## Supplement 3 (P7 CM vs. P28 CM) for "AGEAS: Automated Machine Learning based Genetic Regulatory Element Extraction System": pseudo_sample_GRNs.js (part 16 of 221)

```
                        "ENSMUSG00000026131",
                        "ENSMUSG00000012483",
                        "ENSMUSG00000056973",
                        "ENSMUSG00000028107",
                        "ENSMUSG00000015149",
                        "ENSMUSG00000025791",
                        "ENSMUSG00000002983",
                        "ENSMUSG00000049739",
                        "ENSMUSG00000028124",
                        "ENSMUSG00000020863",
                        "ENSMUSG00000082345",
                        "ENSMUSG00000027506",
                        "ENSMUSG00000051391",
                        "ENSMUSG00000032413",
                        "ENSMUSG00000020027",
                        "ENSMUSG00000037197",
                        "ENSMUSG00000006024",
                        "ENSMUSG00000025364",
                        "ENSMUSG00000019494",
                        "ENSMUSG00000037234",
                        "ENSMUSG00000044792",
                        "ENSMUSG00000002129",
                        "ENSMUSG00000035958",
                        "ENSMUSG00000019988",
                        "ENSMUSG00000025781",
                        "ENSMUSG00000036880",
                        "ENSMUSG00000030034",
                        "ENSMUSG00000031783",
                        "ENSMUSG00000020309",
                        "ENSMUSG00000039515",
                        "ENSMUSG00000003316",
                        "ENSMUSG00000026112",
                        "ENSMUSG00000030058",
                        "ENSMUSG00000028603",
                        "ENSMUSG00000022884",
                        "ENSMUSG00000030298",
                        "ENSMUSG00000032342",
                        "ENSMUSG00000044080",
                        "ENSMUSG00000014195",
                        "ENSMUSG00000021546",
                        "ENSMUSG00000026615",
                        "ENSMUSG00000024829",
                        "ENSMUSG00000030682",
                        "ENSMUSG00000016664",
                        "ENSMUSG00000029135",
                        "ENSMUSG00000020190",
                        "ENSMUSG00000024997",
                        "ENSMUSG00000029089",
                        "ENSMUSG00000029614",
                        "ENSMUSG00000046671",
                        "ENSMUSG00000037916",
                        "ENSMUSG00000025134",
                        "ENSMUSG00000037685",
                        "ENSMUSG00000043716",
                        "ENSMUSG00000020372",
                        "ENSMUSG00000048546",
                        "ENSMUSG00000050608",
                        "ENSMUSG00000008575",
                        "ENSMUSG00000029064",
                        "ENSMUSG00000030814",
                        "ENSMUSG00000040321",
                        "ENSMUSG00000046010",
                        "ENSMUSG00000031352",
                        "ENSMUSG00000052534",
                        "ENSMUSG00000073838",
                        "ENSMUSG00000042207",
                        "ENSMUSG00000054312",
                        "ENSMUSG00000025794",
                        "ENSMUSG00000001627",
                        "ENSMUSG00000010608",
                        "ENSMUSG00000026150",
                        "ENSMUSG00000030884",
                        "ENSMUSG00000057335",
                        "ENSMUSG00000034789",
                        "ENSMUSG00000037049",
                        "ENSMUSG00000036323",
                        "ENSMUSG00000053565",
                        "ENSMUSG00000038462",
                        "ENSMUSG00000022797",
                        "ENSMUSG00000059878",
                        "ENSMUSG00000041426",
                        "ENSMUSG00000022010",
                        "ENSMUSG00000033400",
                        "ENSMUSG00000002748",
                        "ENSMUSG00000018395",
                        "ENSMUSG00000032480",
                        "ENSMUSG00000044533",
                        "ENSMUSG00000033885",
                        "ENSMUSG00000048661",
                        "ENSMUSG00000065145",
                        "ENSMUSG00000027248",
                        "ENSMUSG00000030541",
                        "ENSMUSG00000024871",
                        "ENSMUSG00000039911",
                        "ENSMUSG00000040351",
                        "ENSMUSG00000034274",
                        "ENSMUSG00000054400"
                    ],
                    "expression_sum": {
                        "class1": 1.0
                    },
                    "uniprot_ids": [
                        "Q8VBW5"
                    ]
                },
                "ENSMUSG00000026842": {
                    "id": "ENSMUSG00000026842",
                    "type": "TF",
                    "symbol": "Abl1",
                    "source": [
                        "ENSMUSG00000020248"
                    ],
                    "target": [
                        "ENSMUSG00000001986",
                        "ENSMUSG00000001998",
                        "ENSMUSG00000017428"
                    ],
                    "expression_sum": {
                        "class1": 0.0
                    },
                    "uniprot_ids": [
                        "P00520",
                        "A2AV23",
                        "A0A0A6YVY6",
                        "A0A0A6YY65",
                        "A0A0A6YXS9"
                    ]
                },
                "ENSMUSG00000028964": {
                    "id": "ENSMUSG00000028964",
                    "type": "Gene",
                    "symbol": "Park7",
                    "source": [
                        "ENSMUSG00000029135",
                        "ENSMUSG00000020248",
                        "ENSMUSG00000032228",
                        "ENSMUSG00000051469",
                        "ENSMUSG00000001280",
                        "ENSMUSG00000019768",
                        "ENSMUSG00000024974",
                        "ENSMUSG00000042557"
                    ],
                    "target": [],
                    "expression_sum": {
                        "class1": 7.0
                    },
                    "uniprot_ids": [
                        "Q99LX0",
                        "A2A815",
                        "A2A816",
                        "A2A813",
                        "A2A817"
                    ]
                },
                "ENSMUSG00000038102": {
                    "id": "ENSMUSG00000038102",
                    "type": "Gene",
                    "symbol": "Trappc11",
                    "source": [
                        "ENSMUSG00000024238",
                        "ENSMUSG00000020248",
                        "ENSMUSG00000021250",
                        "ENSMUSG00000052534",
                        "ENSMUSG00000005583",
                        "ENSMUSG00000052684",
                        "ENSMUSG00000008575",
                        "ENSMUSG00000022314"
                    ],
                    "target": [],
                    "expression_sum": {
                        "class1": 0.0
                    },
                    "uniprot_ids": [
                        "B2RXC1"
                    ]
                },
                "ENSMUSG00000020644": {
                    "id": "ENSMUSG00000020644",
                    "type": "TF",
                    "symbol": "Id2",
                    "source": [
                        "ENSMUSG00000003032",
                        "ENSMUSG00000026628",
                        "ENSMUSG00000021250",
                        "ENSMUSG00000029249",
                        "ENSMUSG00000052684",
                        "ENSMUSG00000020919"
                    ],
                    "target": [
                        "ENSMUSG00000001472",
                        "ENSMUSG00000007458",
                        "ENSMUSG00000017404",
                        "ENSMUSG00000039828",
                        "ENSMUSG00000027472",
                        "ENSMUSG00000044042",
                        "ENSMUSG00000025337",
                        "ENSMUSG00000045193",
                        "ENSMUSG00000017009",
                        "ENSMUSG00000005687",
                        "ENSMUSG00000047635",
                        "ENSMUSG00000034621",
                        "ENSMUSG00000035293",
                        "ENSMUSG00000026944",
                        "ENSMUSG00000030315",
                        "ENSMUSG00000030588",
                        "ENSMUSG00000020392",
                        "ENSMUSG00000000628",
                        "ENSMUSG00000053754",
                        "ENSMUSG00000046756",
                        "ENSMUSG00000016619",
                        "ENSMUSG00000028809",
                        "ENSMUSG00000031751",
                        "ENSMUSG00000085741",
                        "ENSMUSG00000057594",
                        "ENSMUSG00000074158",
                        "ENSMUSG00000041773",
                        "ENSMUSG00000034931",
                        "ENSMUSG00000022952",
                        "ENSMUSG00000027907",
                        "ENSMUSG00000061111",
                        "ENSMUSG00000026283",
                        "ENSMUSG00000054808",
                        "ENSMUSG00000027752",
                        "ENSMUSG00000029655",
                        "ENSMUSG00000041966",
                        "ENSMUSG00000022010",
                        "ENSMUSG00000024991",
                        "ENSMUSG00000040297",
                        "ENSMUSG00000030058",
                        "ENSMUSG00000052798",
                        "ENSMUSG00000007850",
                        "ENSMUSG00000029249",
                        "ENSMUSG00000029578",
                        "ENSMUSG00000068739",
                        "ENSMUSG00000001158",
                        "ENSMUSG00000029580",
                        "ENSMUSG00000036181",
                        "ENSMUSG00000053436"
                    ],
                    "expression_sum": {
                        "class1": 1.0
                    },
                    "uniprot_ids": [
                        "P41136",
                        "A0A1Y7VMT3"
                    ]
                },
                "ENSMUSG00000001472": {
                    "id": "ENSMUSG00000001472",
                    "type": "Gene",
                    "symbol": "Tcf25",
                    "source": [
                        "ENSMUSG00000015839",
                        "ENSMUSG00000006215",
                        "ENSMUSG00000024431",
                        "ENSMUSG00000001280",
                        "ENSMUSG00000019768",
                        "ENSMUSG00000002265",
                        "ENSMUSG00000020644"
                    ],
                    "target": [],
                    "expression_sum": {
                        "class1": 2.0
                    },
                    "uniprot_ids": [
                        "Q8R3L2",
                        "B2ZAC8",
                        "A0A1D5RM90",
                        "A0A1D5RLU0"
                    ]
                },
                "ENSMUSG00000020392": {
                    "id": "ENSMUSG00000020392",
                    "type": "Gene",
                    "symbol": "Cdkn2aipnl",
                    "source": [
                        "ENSMUSG00000024238",
                        "ENSMUSG00000030256",
                        "ENSMUSG00000005566",
                        "ENSMUSG00000031885",
                        "ENSMUSG00000057098",
                        "ENSMUSG00000020644"
                    ],
                    "target": [],
                    "expression_sum": {
                        "class1": 1.0
                    },
                    "uniprot_ids": [
                        "Q9D211",
                        "F6XNW8"
                    ]
                },
                "ENSMUSG00000025337": {
                    "id": "ENSMUSG00000025337",
                    "type": "Gene",
                    "symbol": "Sbds",
                    "source": [
                        "ENSMUSG00000003032",
                        "ENSMUSG00000026628",
                        "ENSMUSG00000038648",
                        "ENSMUSG00000029249",
                        "ENSMUSG00000024974",
                        "ENSMUSG00000027104",
                        "ENSMUSG00000032035",
                        "ENSMUSG00000020644"
                    ],
                    "target": [],
                    "expression_sum": {
                        "class1": 1.0
                    },
                    "uniprot_ids": [
                        "P70122",
                        "F6TN03",
                        "D6REV5"
                    ]
                },
                "ENSMUSG00000030315": {
                    "id": "ENSMUSG00000030315",
                    "type": "Gene",
                    "symbol": "Vgll4",
                    "source": [
                        "ENSMUSG00000022895",
                        "ENSMUSG00000029135",
                        "ENSMUSG00000022528",
                        "ENSMUSG00000003032",
                        "ENSMUSG00000076431",
                        "ENSMUSG00000055116",
                        "ENSMUSG00000027109",
                        "ENSMUSG00000027490",
                        "ENSMUSG00000040732",
                        "ENSMUSG00000005698",
                        "ENSMUSG00000020919",
                        "ENSMUSG00000058756",
                        "ENSMUSG00000020644"
                    ],
                    "target": [],
                    "expression_sum": {
                        "class1": 1.0
                    },
                    "uniprot_ids": [
                        "Q80V24",
                        "D3Z130",
                        "D3YZY3"
                    ]
                },
                "ENSMUSG00000041966": {
                    "id": "ENSMUSG00000041966",
                    "type": "Gene",
                    "symbol": "Dcaf17",
                    "source": [
                        "ENSMUSG00000020644"
                    ],
                    "target": [],
                    "expression_sum": {
                        "class1": 0.0
                    },
                    "uniprot_ids": [
                        "Q3TUL7",
                        "B0R0U2",
                        "F6XZ79",
                        "F6YAD1",
                        "Z4YK64",
                        "F8WIJ2"
                    ]
                },
                "ENSMUSG00000045193": {
                    "id": "ENSMUSG00000045193",
                    "type": "Gene",
                    "symbol": "Cirbp",
                    "source": [
                        "ENSMUSG00000074622",
                        "ENSMUSG00000052837",
                        "ENSMUSG00000020644",
                        "ENSMUSG00000006215"
                    ],
                    "target": [],
                    "expression_sum": {
                        "class1": 2.0
                    },
                    "uniprot_ids": [
                        "P60824",
                        "D3YU80",
                        "K4DI65"
                    ]
                },
                "ENSMUSG00000047635": {
                    "id": "ENSMUSG00000047635",
                    "type": "Gene",
                    "symbol": "Mtrfr",
                    "source": [
                        "ENSMUSG00000022346",
                        "ENSMUSG00000024974",
                        "ENSMUSG00000058239",
                        "ENSMUSG00000020644"
                    ],
                    "target": [],
                    "expression_sum": {
                        "class1": 0.0
                    },
                    "uniprot_ids": [
                        "Q80VP5"
                    ]
                },
                "ENSMUSG00000020919": {
                    "id": "ENSMUSG00000020919",
                    "type": "TF",
                    "symbol": "Stat5b",
                    "source": [
                        "ENSMUSG00000055116",
                        "ENSMUSG00000040732"
                    ],
                    "target": [
                        "ENSMUSG00000028367",
                        "ENSMUSG00000030714",
                        "ENSMUSG00000026123",
                        "ENSMUSG00000025608",
                        "ENSMUSG00000026096",
                        "ENSMUSG00000052192",
                        "ENSMUSG00000096942",
                        "ENSMUSG00000001029",
                        "ENSMUSG00000049588",
                        "ENSMUSG00000001576",
                        "ENSMUSG00000002307",
                        "ENSMUSG00000048100",
                        "ENSMUSG00000037815",
                        "ENSMUSG00000084984",
                        "ENSMUSG00000068394",
                        "ENSMUSG00000006527",
                        "ENSMUSG00000028549",
                        "ENSMUSG00000085741",
                        "ENSMUSG00000037742",
                        "ENSMUSG00000018326",
                        "ENSMUSG00000038013",
                        "ENSMUSG00000026966",
                        "ENSMUSG00000022686",
                        "ENSMUSG00000030660",
                        "ENSMUSG00000004791",
                        "ENSMUSG00000026421",
                        "ENSMUSG00000031105",
                        "ENSMUSG00000060771",
                        "ENSMUSG00000046330",
                        "ENSMUSG00000078202",
                        "ENSMUSG00000067274",
                        "ENSMUSG00000057835",
                        "ENSMUSG00000020814",
                        "ENSMUSG00000052833",
                        "ENSMUSG00000055116",
                        "ENSMUSG00000049775",
                        "ENSMUSG00000022636",
                        "ENSMUSG00000060073",
                        "ENSMUSG00000029580",
                        "ENSMUSG00000030879",
                        "ENSMUSG00000089847",
                        "ENSMUSG00000066900",
                        "ENSMUSG00000020576",
                        "ENSMUSG00000001123",
                        "ENSMUSG00000023951",
                        "ENSMUSG00000026021",
                        "ENSMUSG00000041685",
                        "ENSMUSG00000062997",
                        "ENSMUSG00000054720",
                        "ENSMUSG00000026955",
                        "ENSMUSG00000029267",
                        "ENSMUSG00000096210",
                        "ENSMUSG00000058603",
                        "ENSMUSG00000025423",
                        "ENSMUSG00000032397",
                        "ENSMUSG00000029191",
                        "ENSMUSG00000032290",
                        "ENSMUSG00000033933",
                        "ENSMUSG00000064264",
                        "ENSMUSG00000020644",
                        "ENSMUSG00000045411",
                        "ENSMUSG00000082806",
                        "ENSMUSG00000026201",
                        "ENSMUSG00000029544",
                        "ENSMUSG00000069895",
                        "ENSMUSG00000025260",
                        "ENSMUSG00000034868",
                        "ENSMUSG00000031012",
                        "ENSMUSG00000036882",
                        "ENSMUSG00000098772",
                        "ENSMUSG00000016510",
                        "ENSMUSG00000039328",
                        "ENSMUSG00000078716",
                        "ENSMUSG00000013698",
                        "ENSMUSG00000031667",
                        "ENSMUSG00000030323",
                        "ENSMUSG00000048709",
                        "ENSMUSG00000027479",
                        "ENSMUSG00000020803",
                        "ENSMUSG00000037138",
                        "ENSMUSG00000030760",
                        "ENSMUSG00000025532",
                        "ENSMUSG00000053931",
                        "ENSMUSG00000053965",
                        "ENSMUSG00000028234",
                        "ENSMUSG00000002768",
                        "ENSMUSG00000001175",
                        "ENSMUSG00000030315",
                        "ENSMUSG00000038801",
                        "ENSMUSG00000068798",
                        "ENSMUSG00000089832",
                        "ENSMUSG00000093930",
                        "ENSMUSG00000024683",
                        "ENSMUSG00000076382",
                        "ENSMUSG00000043542",
                        "ENSMUSG00000022111",
                        "ENSMUSG00000073705",
                        "ENSMUSG00000028809",
                        "ENSMUSG00000029836",
                        "ENSMUSG00000022280",
                        "ENSMUSG00000031917",
                        "ENSMUSG00000023944",
                        "ENSMUSG00000022827",
                        "ENSMUSG00000079242",
                        "ENSMUSG00000026155",
                        "ENSMUSG00000034892",
                        "ENSMUSG00000021280",
                        "ENSMUSG00000020629",
                        "ENSMUSG00000039942",
                        "ENSMUSG00000029233",
                        "ENSMUSG00000068969",
                        "ENSMUSG00000037486",
                        "ENSMUSG00000068882",
                        "ENSMUSG00000000037",
                        "ENSMUSG00000045128",
                        "ENSMUSG00000010376",
                        "ENSMUSG00000026649",
                        "ENSMUSG00000004535",
                        "ENSMUSG00000047675",
                        "ENSMUSG00000039233",
                        "ENSMUSG00000027692",
                        "ENSMUSG00000031785",
                        "ENSMUSG00000006403",
                        "ENSMUSG00000031799",
                        "ENSMUSG00000035293",
                        "ENSMUSG00000022205",
                        "ENSMUSG00000018965",
                        "ENSMUSG00000022400",
                        "ENSMUSG00000043004",
                        "ENSMUSG00000001946",
                        "ENSMUSG00000018820",
                        "ENSMUSG00000035173",
                        "ENSMUSG00000020677",
                        "ENSMUSG00000028743",
                        "ENSMUSG00000054894",
                        "ENSMUSG00000085385",
                        "ENSMUSG00000038525",
                        "ENSMUSG00000028334",
                        "ENSMUSG00000039001",
                        "ENSMUSG00000057841",
                        "ENSMUSG00000027133",
                        "ENSMUSG00000018449",
                        "ENSMUSG00000003154",
                        "ENSMUSG00000012848",
                        "ENSMUSG00000005078",
                        "ENSMUSG00000022635",
                        "ENSMUSG00000031386",
                        "ENSMUSG00000026489",
                        "ENSMUSG00000056629"
                    ],
                    "expression_sum": {
                        "class1": 0.0
                    },
                    "uniprot_ids": [
                        "P42232"
                    ]
                },
                "ENSMUSG00000018326": {
                    "id": "ENSMUSG00000018326",
                    "type": "Gene",
                    "symbol": "Ywhab",
                    "source": [
                        "ENSMUSG00000031311",
                        "ENSMUSG00000021540",
                        "ENSMUSG00000020919",
                        "ENSMUSG00000036036"
                    ],
                    "target": [],
                    "expression_sum": {
                        "class1": 14.0
                    },
                    "uniprot_ids": [
                        "Q9CQV8",
                        "A2A5N1"
                    ]
                },
                "ENSMUSG00000026966": {
                    "id": "ENSMUSG00000026966",
                    "type": "Gene",
                    "symbol": "Ssna1",
                    "source": [
                        "ENSMUSG00000059552",
                        "ENSMUSG00000020919",
                        "ENSMUSG00000052534"
                    ],
                    "target": [],
                    "expression_sum": {
                        "class1": 5.0
                    },
                    "uniprot_ids": [
                        "Q9JJ94"
                    ]
                },
                "ENSMUSG00000031917": {
                    "id": "ENSMUSG00000031917",
                    "type": "Gene",
                    "symbol": "Nip7",
                    "source": [
                        "ENSMUSG00000056501",
                        "ENSMUSG00000036461",
                        "ENSMUSG00000039191",
                        "ENSMUSG00000020919"
                    ],
                    "target": [],
                    "expression_sum": {
                        "class1": 0.0
                    },
                    "uniprot_ids": [
                        "Q9CXK8",
                        "E9Q109"
                    ]
                },
                "ENSMUSG00000096210": {
                    "id": "ENSMUSG00000096210",
                    "type": "Gene",
                    "symbol": "H1f0",
                    "source": [
                        "ENSMUSG00000056501",
                        "ENSMUSG00000025498",
                        "ENSMUSG00000031627",
                        "ENSMUSG00000020919"
                    ],
                    "target": [],
                    "expression_sum": {
                        "class1": 5.0
                    },
                    "uniprot_ids": [
                        "P10922"
                    ]
                },
                "ENSMUSG00000001440": {
                    "id": "ENSMUSG00000001440",
                    "type": "Gene",
                    "symbol": "Kpnb1",
                    "source": [
                        "ENSMUSG00000021109",
                        "ENSMUSG00000056501",
                        "ENSMUSG00000003923",
                        "ENSMUSG00000034041",
                        "ENSMUSG00000046470",
                        "ENSMUSG00000060261",
                        "ENSMUSG00000028901"
                    ],
                    "target": [],
                    "expression_sum": {
                        "class1": 1.0
                    },
                    "uniprot_ids": [
                        "P70168"
                    ]
                },
                "ENSMUSG00000025134": {
                    "id": "ENSMUSG00000025134",
                    "type": "Gene",
                    "symbol": "Alyref",
                    "source": [
                        "ENSMUSG00000029135",
                        "ENSMUSG00000059552",
                        "ENSMUSG00000021109",
                        "ENSMUSG00000055116",
                        "ENSMUSG00000040732",
                        "ENSMUSG00000022641",
                        "ENSMUSG00000060510"
                    ],
                    "target": [],
                    "expression_sum": {
                        "class1": 0.0
                    },
                    "uniprot_ids": [
                        "O08583"
                    ]
                },
                "ENSMUSG00000038393": {
                    "id": "ENSMUSG00000038393",
                    "type": "Gene",
                    "symbol": "Txnip",
                    "source": [
                        "ENSMUSG00000001419",
                        "ENSMUSG00000021250",
                        "ENSMUSG00000021109",
                        "ENSMUSG00000056501",
                        "ENSMUSG00000024955",
                        "ENSMUSG00000030557",
                        "ENSMUSG00000001280",
                        "ENSMUSG00000019768",
                        "ENSMUSG00000003847",
                        "ENSMUSG00000032238",
                        "ENSMUSG00000035158"
                    ],
                    "target": [],
                    "expression_sum": {
                        "class1": 0.0
                    },
                    "uniprot_ids": [
                        "Q8BG60"
                    ]
                },
                "ENSMUSG00000052911": {
                    "id": "ENSMUSG00000052911",
                    "type": "Gene",
                    "symbol": "Lamb2",
                    "source": [
                        "ENSMUSG00000021109",
                        "ENSMUSG00000001280",
                        "ENSMUSG00000019768",
                        "ENSMUSG00000005698",
                        "ENSMUSG00000009079",
                        "ENSMUSG00000076431"
                    ],
                    "target": [],
                    "expression_sum": {
                        "class1": 1.0
                    },
                    "uniprot_ids": [
                        "Q61292",
                        "A0A0A6YWY6",
                        "A0A0A6YY71",
                        "A0A0A6YWI2"
                    ]
                },
                "ENSMUSG00000090019": {
                    "id": "ENSMUSG00000090019",
                    "type": "Gene",
                    "symbol": "Gimap1",
                    "source": [
                        "ENSMUSG00000025958",
                        "ENSMUSG00000021109"
                    ],
                    "target": [],
                    "expression_sum": {
                        "class1": 0.0
                    },
                    "uniprot_ids": [
                        "Q3TFI6",
                        "D3YX11"
                    ]
                },
                "ENSMUSG00000021250": {
                    "id": "ENSMUSG00000021250",
                    "type": "TF",
                    "symbol": "Fos",
                    "source": [
                        "ENSMUSG00000024238",
                        "ENSMUSG00000071076",
                        "ENSMUSG00000003032",
                        "ENSMUSG00000026628",
                        "ENSMUSG00000018604",
                        "ENSMUSG00000052837",
                        "ENSMUSG00000029249",
                        "ENSMUSG00000052684",
                        "ENSMUSG00000022641",
                        "ENSMUSG00000032035"
                    ],
                    "target": [
                        "ENSMUSG00000009569",
                        "ENSMUSG00000096942",
                        "ENSMUSG00000032563",
                        "ENSMUSG00000009013",
                        "ENSMUSG00000020841",
                        "ENSMUSG00000036835",
                        "ENSMUSG00000017009",
                        "ENSMUSG00000081378",
                        "ENSMUSG00000004937",
                        "ENSMUSG00000059005",
                        "ENSMUSG00000031954",
                        "ENSMUSG00000021096",
                        "ENSMUSG00000028081",
                        "ENSMUSG00000045679",
                        "ENSMUSG00000027447",
                        "ENSMUSG00000015837",
                        "ENSMUSG00000028098",
                        "ENSMUSG00000043644",
                        "ENSMUSG00000064138",
                        "ENSMUSG00000045414",
                        "ENSMUSG00000022141",
                        "ENSMUSG00000048000",
                        "ENSMUSG00000035356",
                        "ENSMUSG00000031216",
                        "ENSMUSG00000026238",
                        "ENSMUSG00000097296",
                        "ENSMUSG00000029998",
                        "ENSMUSG00000022150",
                        "ENSMUSG00000019850",
                        "ENSMUSG00000062593",
                        "ENSMUSG00000054428",
                        "ENSMUSG00000022033",
                        "ENSMUSG00000024165",
                        "ENSMUSG00000008035",
                        "ENSMUSG00000006301",
                        "ENSMUSG00000000439",
                        "ENSMUSG00000090553",
                        "ENSMUSG00000025078",
                        "ENSMUSG00000026313",
                        "ENSMUSG00000007656",
                        "ENSMUSG00000037649",
                        "ENSMUSG00000028062",
                        "ENSMUSG00000029152",
                        "ENSMUSG00000038055",
                        "ENSMUSG00000024118",
                        "ENSMUSG00000026201",
                        "ENSMUSG00000038872",
                        "ENSMUSG00000069516",
                        "ENSMUSG00000024529",
                        "ENSMUSG00000090812",
                        "ENSMUSG00000016528",
                        "ENSMUSG00000038803",
                        "ENSMUSG00000063316",
                        "ENSMUSG00000098772",
                        "ENSMUSG00000026712",
                        "ENSMUSG00000020388",
                        "ENSMUSG00000025283",
                        "ENSMUSG00000028651",
                        "ENSMUSG00000020282",
                        "ENSMUSG00000023966",
                        "ENSMUSG00000033184",
                        "ENSMUSG00000028760",
                        "ENSMUSG00000025439",
                        "ENSMUSG00000029578",
                        "ENSMUSG00000053329",
                        "ENSMUSG00000018102",
                        "ENSMUSG00000025140",
                        "ENSMUSG00000058715",
                        "ENSMUSG00000038274",
                        "ENSMUSG00000021190",
                        "ENSMUSG00000040883",
                        "ENSMUSG00000064945",
                        "ENSMUSG00000055148",
                        "ENSMUSG00000019817",
                        "ENSMUSG00000036825",
                        "ENSMUSG00000066571",
                        "ENSMUSG00000034006",
                        "ENSMUSG00000069972",
                        "ENSMUSG00000029178",
                        "ENSMUSG00000020460",
                        "ENSMUSG00000051007",
                        "ENSMUSG00000075254",
                        "ENSMUSG00000039741",
                        "ENSMUSG00000022037",
                        "ENSMUSG00000022035",
                        "ENSMUSG00000034998",
                        "ENSMUSG00000082283",
                        "ENSMUSG00000045128",
                        "ENSMUSG00000029135",
                        "ENSMUSG00000022174",
                        "ENSMUSG00000025898",
                        "ENSMUSG00000061286",
                        "ENSMUSG00000039210",
                        "ENSMUSG00000048546",
                        "ENSMUSG00000047675",
                        "ENSMUSG00000049265",
                        "ENSMUSG00000037321",
                        "ENSMUSG00000026944",
                        "ENSMUSG00000039016",
                        "ENSMUSG00000001289",
                        "ENSMUSG00000093661",
                        "ENSMUSG00000026434",
                        "ENSMUSG00000055720",
                        "ENSMUSG00000057841",
                        "ENSMUSG00000002107",
                        "ENSMUSG00000060586",
                        "ENSMUSG00000081413",
                        "ENSMUSG00000033885",
                        "ENSMUSG00000032436",
                        "ENSMUSG00000032383",
                        "ENSMUSG00000015016",
                        "ENSMUSG00000030560",
                        "ENSMUSG00000025232",
                        "ENSMUSG00000024238",
                        "ENSMUSG00000022538",
                        "ENSMUSG00000026657",
                        "ENSMUSG00000040212",
                        "ENSMUSG00000021127",
                        "ENSMUSG00000046516",
                        "ENSMUSG00000035171",
                        "ENSMUSG00000037960",
                        "ENSMUSG00000026617",
                        "ENSMUSG00000009418",
                        "ENSMUSG00000027550",
                        "ENSMUSG00000035024",
                        "ENSMUSG00000033386",
                        "ENSMUSG00000024816",
                        "ENSMUSG00000037742",
                        "ENSMUSG00000027860",
                        "ENSMUSG00000041773",
                        "ENSMUSG00000015672",
                        "ENSMUSG00000029145",
                        "ENSMUSG00000043415",
                        "ENSMUSG00000021619",
                        "ENSMUSG00000030309",
                        "ENSMUSG00000026456",
                        "ENSMUSG00000064061",
                        "ENSMUSG00000025077",
                        "ENSMUSG00000028165",
                        "ENSMUSG00000053289",
                        "ENSMUSG00000035992",
                        "ENSMUSG00000098990",
                        "ENSMUSG00000079481",
                        "ENSMUSG00000028973",
                        "ENSMUSG00000024066",
                        "ENSMUSG00000089862",
                        "ENSMUSG00000032245",
                        "ENSMUSG00000032554",
                        "ENSMUSG00000021361",
                        "ENSMUSG00000030287",
                        "ENSMUSG00000032359",
                        "ENSMUSG00000025103",
                        "ENSMUSG00000082951",
                        "ENSMUSG00000021928",
                        "ENSMUSG00000028629",
                        "ENSMUSG00000034158",
                        "ENSMUSG00000033813",
                        "ENSMUSG00000045690",
                        "ENSMUSG00000024513",
                        "ENSMUSG00000079435",
                        "ENSMUSG00000081382",
                        "ENSMUSG00000034401",
                        "ENSMUSG00000035936",
                        "ENSMUSG00000033554",
                        "ENSMUSG00000021675",
                        "ENSMUSG00000013275",
                        "ENSMUSG00000024659",
                        "ENSMUSG00000019139",
                        "ENSMUSG00000031939",
                        "ENSMUSG00000017291",
                        "ENSMUSG00000001663",
                        "ENSMUSG00000027665",
                        "ENSMUSG00000006519",
                        "ENSMUSG00000024544",
                        "ENSMUSG00000042520",
                        "ENSMUSG00000036112",
                        "ENSMUSG00000045624",
                        "ENSMUSG00000071528",
                        "ENSMUSG00000026360",
                        "ENSMUSG00000051373",
                        "ENSMUSG00000042215",
                        "ENSMUSG00000052144",
                        "ENSMUSG00000026365",
                        "ENSMUSG00000028495",
                        "ENSMUSG00000047832",
                        "ENSMUSG00000008668",
                        "ENSMUSG00000022744",
                        "ENSMUSG00000027993",
                        "ENSMUSG00000082691",
                        "ENSMUSG00000030082",
                        "ENSMUSG00000036896",
                        "ENSMUSG00000098178",
                        "ENSMUSG00000010095",
                        "ENSMUSG00000024400",
                        "ENSMUSG00000044786",
                        "ENSMUSG00000080059",
                        "ENSMUSG00000031996",
                        "ENSMUSG00000029762",
                        "ENSMUSG00000034584",
                        "ENSMUSG00000027357",
                        "ENSMUSG00000003032",
                        "ENSMUSG00000029781",
                        "ENSMUSG00000027858",
                        "ENSMUSG00000022216",
                        "ENSMUSG00000031429",
                        "ENSMUSG00000003420",
                        "ENSMUSG00000036181",
                        "ENSMUSG00000067148",
                        "ENSMUSG00000028648",
                        "ENSMUSG00000053286",
                        "ENSMUSG00000036478",
                        "ENSMUSG00000010376",
                        "ENSMUSG00000056515",
                        "ENSMUSG00000035274",
                        "ENSMUSG00000025823",
                        "ENSMUSG00000020659",
                        "ENSMUSG00000075514",
                        "ENSMUSG00000020130",
                        "ENSMUSG00000000628",
                        "ENSMUSG00000059173",
                        "ENSMUSG00000024054",
                        "ENSMUSG00000010110",
                        "ENSMUSG00000060509",
                        "ENSMUSG00000026193",
                        "ENSMUSG00000001627",
                        "ENSMUSG00000060636",
                        "ENSMUSG00000038412",
                        "ENSMUSG00000039474",
                        "ENSMUSG00000047557",
                        "ENSMUSG00000028583",
                        "ENSMUSG00000030016",
                        "ENSMUSG00000039043",
                        "ENSMUSG00000002748",
                        "ENSMUSG00000030047",
                        "ENSMUSG00000054079",
                        "ENSMUSG00000021806",
                        "ENSMUSG00000026827",
                        "ENSMUSG00000029249",
                        "ENSMUSG00000038039",
                        "ENSMUSG00000040952",
                        "ENSMUSG00000052684",
                        "ENSMUSG00000036611",
                        "ENSMUSG00000029061",
                        "ENSMUSG00000018442",
                        "ENSMUSG00000020982",
                        "ENSMUSG00000032902",
                        "ENSMUSG00000006731",
                        "ENSMUSG00000002985",
                        "ENSMUSG00000028367",
                        "ENSMUSG00000022443",
                        "ENSMUSG00000092837",
                        "ENSMUSG00000049119",
                        "ENSMUSG00000063320",
                        "ENSMUSG00000028484",
                        "ENSMUSG00000039473",
                        "ENSMUSG00000042312",
                        "ENSMUSG00000097451",
                        "ENSMUSG00000050379",
                        "ENSMUSG00000022747",
                        "ENSMUSG00000020740",
                        "ENSMUSG00000022641",
                        "ENSMUSG00000084178",
                        "ENSMUSG00000054766",
                        "ENSMUSG00000002014",
                        "ENSMUSG00000021484",
                        "ENSMUSG00000029176",
                        "ENSMUSG00000025488",
                        "ENSMUSG00000007682",
                        "ENSMUSG00000028639",
                        "ENSMUSG00000064342",
                        "ENSMUSG00000002477",
                        "ENSMUSG00000027087",
                        "ENSMUSG00000074466",
                        "ENSMUSG00000001794",
                        "ENSMUSG00000030316",
                        "ENSMUSG00000038642",
                        "ENSMUSG00000022283",
                        "ENSMUSG00000028007",
                        "ENSMUSG00000045438",
                        "ENSMUSG00000032440",
                        "ENSMUSG00000041439",
                        "ENSMUSG00000003923",
                        "ENSMUSG00000019505",
                        "ENSMUSG00000022013",
                        "ENSMUSG00000090000",
                        "ENSMUSG00000055239",
                        "ENSMUSG00000027210",
                        "ENSMUSG00000040325",
                        "ENSMUSG00000026475",
                        "ENSMUSG00000026088",
                        "ENSMUSG00000030116",
                        "ENSMUSG00000026890",
                        "ENSMUSG00000036992",
                        "ENSMUSG00000031360",
                        "ENSMUSG00000035373",
                        "ENSMUSG00000022561",
                        "ENSMUSG00000020733",
                        "ENSMUSG00000021178",
                        "ENSMUSG00000069300",
                        "ENSMUSG00000013584",
                        "ENSMUSG00000027708",
                        "ENSMUSG00000073411",
                        "ENSMUSG00000058600",
                        "ENSMUSG00000069601",
                        "ENSMUSG00000028173",
                        "ENSMUSG00000024621",
                        "ENSMUSG00000062590",
                        "ENSMUSG00000025135",
                        "ENSMUSG00000060802",
                        "ENSMUSG00000005897",
                        "ENSMUSG00000052572",
                        "ENSMUSG00000003808",
                        "ENSMUSG00000046876",
                        "ENSMUSG00000009907",
                        "ENSMUSG00000032519",
                        "ENSMUSG00000062421",
                        "ENSMUSG00000075700",
                        "ENSMUSG00000004451",
                        "ENSMUSG00000015176",
                        "ENSMUSG00000024164",
                        "ENSMUSG00000026628",
                        "ENSMUSG00000028599",
                        "ENSMUSG00000020019",
                        "ENSMUSG00000024687",
                        "ENSMUSG00000026707",
                        "ENSMUSG00000038393",
                        "ENSMUSG00000028756",
                        "ENSMUSG00000032515",
                        "ENSMUSG00000034573",
                        "ENSMUSG00000020009",
                        "ENSMUSG00000049791",
                        "ENSMUSG00000040254",
                        "ENSMUSG00000050002",
                        "ENSMUSG00000021500",
                        "ENSMUSG00000055093",
                        "ENSMUSG00000039109",
                        "ENSMUSG00000037989",
                        "ENSMUSG00000026385",
                        "ENSMUSG00000044042",
                        "ENSMUSG00000036432",
                        "ENSMUSG00000019947",
                        "ENSMUSG00000028273",
                        "ENSMUSG00000024309",
                        "ENSMUSG00000070697",
                        "ENSMUSG00000049739",
                        "ENSMUSG00000024878",
                        "ENSMUSG00000020770",
                        "ENSMUSG00000071415",
                        "ENSMUSG00000040028",
                        "ENSMUSG00000026281",
                        "ENSMUSG00000025871",
                        "ENSMUSG00000053441",
                        "ENSMUSG00000038612",
                        "ENSMUSG00000068732",
                        "ENSMUSG00000055723",
                        "ENSMUSG00000045328",
                        "ENSMUSG00000018648",
                        "ENSMUSG00000094410",
                        "ENSMUSG00000020340",
                        "ENSMUSG00000030058",
                        "ENSMUSG00000026499",
                        "ENSMUSG00000036887",
                        "ENSMUSG00000021186",
                        "ENSMUSG00000014195",
                        "ENSMUSG00000024507",
                        "ENSMUSG00000021242",
                        "ENSMUSG00000030605",
                        "ENSMUSG00000020372",
                        "ENSMUSG00000005687",
                        "ENSMUSG00000042804",
                        "ENSMUSG00000097304",
                        "ENSMUSG00000022528",
                        "ENSMUSG00000071984",
                        "ENSMUSG00000005686",
                        "ENSMUSG00000049516",
                        "ENSMUSG00000028862",
                        "ENSMUSG00000035370",
                        "ENSMUSG00000087260",
                        "ENSMUSG00000042524",
                        "ENSMUSG00000020387",
                        "ENSMUSG00000010608",
                        "ENSMUSG00000066771",
                        "ENSMUSG00000026664",
                        "ENSMUSG00000053565",
                        "ENSMUSG00000062309",
                        "ENSMUSG00000091537",
                        "ENSMUSG00000040139",
                        "ENSMUSG00000033760",
                        "ENSMUSG00000030579",
                        "ENSMUSG00000068523",
                        "ENSMUSG00000024975",
                        "ENSMUSG00000059901",
                        "ENSMUSG00000006717",
                        "ENSMUSG00000039041",
                        "ENSMUSG00000066551",
                        "ENSMUSG00000040824",
                        "ENSMUSG00000027248",
                        "ENSMUSG00000020680",
                        "ENSMUSG00000036905",
                        "ENSMUSG00000032035",
                        "ENSMUSG00000066842",
                        "ENSMUSG00000024308",
                        "ENSMUSG00000024213",
                        "ENSMUSG00000048078",
                        "ENSMUSG00000057914",
                        "ENSMUSG00000053522",
                        "ENSMUSG00000067780",
                        "ENSMUSG00000074412",
                        "ENSMUSG00000003429",
                        "ENSMUSG00000026278",
                        "ENSMUSG00000070284",
                        "ENSMUSG00000066324",
                        "ENSMUSG00000029373",
                        "ENSMUSG00000037573",
                        "ENSMUSG00000017677",
                        "ENSMUSG00000026879",
                        "ENSMUSG00000000827",
                        "ENSMUSG00000054675",
                        "ENSMUSG00000026000",
                        "ENSMUSG00000046330",
                        "ENSMUSG00000024446",
                        "ENSMUSG00000027750",
                        "ENSMUSG00000033671",
                        "ENSMUSG00000023015",
                        "ENSMUSG00000086841",
                        "ENSMUSG00000052837",
                        "ENSMUSG00000033931",
                        "ENSMUSG00000030612",
                        "ENSMUSG00000021556",
                        "ENSMUSG00000000568",
                        "ENSMUSG00000042133",
                        "ENSMUSG00000020415",
                        "ENSMUSG00000002052",
                        "ENSMUSG00000031762",
                        "ENSMUSG00000022978",
                        "ENSMUSG00000079137",
                        "ENSMUSG00000082867",
                        "ENSMUSG00000089672",
                        "ENSMUSG00000022193",
                        "ENSMUSG00000062997",
                        "ENSMUSG00000031309",
                        "ENSMUSG00000078453",
                        "ENSMUSG00000023939",
                        "ENSMUSG00000031754",
                        "ENSMUSG00000027540",
                        "ENSMUSG00000029729",
                        "ENSMUSG00000036860",
                        "ENSMUSG00000079641",
                        "ENSMUSG00000030555",
                        "ENSMUSG00000000682",
                        "ENSMUSG00000054199",
                        "ENSMUSG00000020644",
                        "ENSMUSG00000069763",
                        "ENSMUSG00000029163",
                        "ENSMUSG00000031299",
                        "ENSMUSG00000028668",
                        "ENSMUSG00000078713",
                        "ENSMUSG00000026418",
                        "ENSMUSG00000040297",
                        "ENSMUSG00000071533",
                        "ENSMUSG00000026042",
                        "ENSMUSG00000029333",
                        "ENSMUSG00000052609",
                        "ENSMUSG00000006589",
                        "ENSMUSG00000038668",
                        "ENSMUSG00000037475",
                        "ENSMUSG00000066148",
                        "ENSMUSG00000022500",
                        "ENSMUSG00000024205",
                        "ENSMUSG00000029004",
                        "ENSMUSG00000036707",
                        "ENSMUSG00000020988",
                        "ENSMUSG00000001175",
                        "ENSMUSG00000005873",
                        "ENSMUSG00000035840",
                        "ENSMUSG00000046364",
                        "ENSMUSG00000019970",
                        "ENSMUSG00000038102",
                        "ENSMUSG00000051391",
                        "ENSMUSG00000032370",
                        "ENSMUSG00000015932",
                        "ENSMUSG00000048612",
                        "ENSMUSG00000028364",
                        "ENSMUSG00000022754",
                        "ENSMUSG00000050953",
                        "ENSMUSG00000097162",
                        "ENSMUSG00000031709",
                        "ENSMUSG00000020308",
                        "ENSMUSG00000015733",
                        "ENSMUSG00000041959",
                        "ENSMUSG00000029089",
                        "ENSMUSG00000035093",
                        "ENSMUSG00000025085",
                        "ENSMUSG00000059474",
                        "ENSMUSG00000028293",
                        "ENSMUSG00000022400",
                        "ENSMUSG00000018861",
                        "ENSMUSG00000018604",
                        "ENSMUSG00000021253",
                        "ENSMUSG00000021496",
                        "ENSMUSG00000037062",
                        "ENSMUSG00000058492",
                        "ENSMUSG00000020467",
                        "ENSMUSG00000011382",
                        "ENSMUSG00000021156",
                        "ENSMUSG00000026435",
                        "ENSMUSG00000041633",
                        "ENSMUSG00000030970",
                        "ENSMUSG00000097755",
                        "ENSMUSG00000058385",
                        "ENSMUSG00000061411",
                        "ENSMUSG00000040699",
                        "ENSMUSG00000032412",
                        "ENSMUSG00000030123",
                        "ENSMUSG00000018008",
                        "ENSMUSG00000002059",
                        "ENSMUSG00000022241",
                        "ENSMUSG00000060771",
                        "ENSMUSG00000044408"
                    ],
                    "expression_sum": {
                        "class1": 2.0
                    },
                    "uniprot_ids": [
                        "P01101"
                    ]
                },
                "ENSMUSG00000002014": {
                    "id": "ENSMUSG00000002014",
                    "type": "Gene",
                    "symbol": "Ssr4",
                    "source": [
                        "ENSMUSG00000003032",
                        "ENSMUSG00000026628",
                        "ENSMUSG00000021250",
                        "ENSMUSG00000015839",
                        "ENSMUSG00000049728",
                        "ENSMUSG00000021604",
                        "ENSMUSG00000047371",
                        "ENSMUSG00000005893",
                        "ENSMUSG00000025958",
                        "ENSMUSG00000031885"
                    ],
                    "target": [],
                    "expression_sum": {
                        "class1": 3.0
                    },
                    "uniprot_ids": [
                        "Q62186",
                        "Q9D8L3"
                    ]
                },
                "ENSMUSG00000002052": {
                    "id": "ENSMUSG00000002052",
                    "type": "Gene",
                    "symbol": "Supt6",
                    "source": [
                        "ENSMUSG00000059552",
                        "ENSMUSG00000024515",
                        "ENSMUSG00000021250",
                        "ENSMUSG00000040732",
                        "ENSMUSG00000028565"
                    ],
                    "target": [],
                    "expression_sum": {
                        "class1": 1.0
                    },
                    "uniprot_ids": [
                        "Q62383"
                    ]
                },
                "ENSMUSG00000006519": {
                    "id": "ENSMUSG00000006519",
                    "type": "Gene",
                    "symbol": "Cyba",
                    "source": [
                        "ENSMUSG00000055148",
                        "ENSMUSG00000021250",
                        "ENSMUSG00000030256",
                        "ENSMUSG00000023034",
                        "ENSMUSG00000028639",
                        "ENSMUSG00000018899",
                        "ENSMUSG00000022676"
                    ],
                    "target": [],
                    "expression_sum": {
                        "class1": 3.0
                    },
                    "uniprot_ids": [
                        "Q61462"
                    ]
                },
                "ENSMUSG00000008668": {
                    "id": "ENSMUSG00000008668",
                    "type": "Gene",
                    "symbol": "Rps18",
                    "source": [
                        "ENSMUSG00000024238",
                        "ENSMUSG00000021250",
                        "ENSMUSG00000019817",
                        "ENSMUSG00000052534",
                        "ENSMUSG00000001280",
                        "ENSMUSG00000005583",
                        "ENSMUSG00000040732",
                        "ENSMUSG00000022314"
                    ],
                    "target": [],
                    "expression_sum": {
                        "class1": 3.0
                    },
                    "uniprot_ids": [
                        "P62270",
                        "A0A3Q4EGP3",
                        "S4R1N6"
                    ]
                },
                "ENSMUSG00000009907": {
                    "id": "ENSMUSG00000009907",
                    "type": "Gene",
                    "symbol": "Vps4b",
                    "source": [
                        "ENSMUSG00000026628",
                        "ENSMUSG00000021250",
                        "ENSMUSG00000058239",
                        "ENSMUSG00000047407",
                        "ENSMUSG00000074622",
                        "ENSMUSG00000029249",
                        "ENSMUSG00000031627",
                        "ENSMUSG00000031885"
                    ],
                    "target": [],
                    "expression_sum": {
                        "class1": 1.0
                    },
                    "uniprot_ids": [
                        "P46467"
                    ]
                },
                "ENSMUSG00000015733": {
                    "id": "ENSMUSG00000015733",
                    "type": "Gene",
                    "symbol": "Capza2",
                    "source": [
                        "ENSMUSG00000024238",
                        "ENSMUSG00000021250",
                        "ENSMUSG00000019817",
                        "ENSMUSG00000052534",
                        "ENSMUSG00000027109",
                        "ENSMUSG00000001280",
                        "ENSMUSG00000035158",
                        "ENSMUSG00000005583",
                        "ENSMUSG00000044167",
                        "ENSMUSG00000022314"
                    ],
                    "target": [],
                    "expression_sum": {
                        "class1": 11.0
                    },
                    "uniprot_ids": [
                        "P47754",
                        "A0A0N4SVM0",
                        "D6RCW7"
                    ]
                },
                "ENSMUSG00000018861": {
                    "id": "ENSMUSG00000018861",
                    "type": "Gene",
                    "symbol": "Fdxr",
                    "source": [
                        "ENSMUSG00000052684",
                        "ENSMUSG00000005583",
                        "ENSMUSG00000021250",
                        "ENSMUSG00000000567"
                    ],
                    "target": [],
                    "expression_sum": {
                        "class1": 0.0
                    },
                    "uniprot_ids": [
                        "Q61578"
                    ]
                },
                "ENSMUSG00000019505": {
                    "id": "ENSMUSG00000019505",
                    "type": "Gene",
                    "symbol": "Ubb",
                    "source": [
                        "ENSMUSG00000032897",
                        "ENSMUSG00000029135",
                        "ENSMUSG00000026628",
                        "ENSMUSG00000021250",
                        "ENSMUSG00000018604",
                        "ENSMUSG00000031627"
                    ],
                    "target": [],
                    "expression_sum": {
                        "class1": 120.0
                    },
                    "uniprot_ids": [
                        "P0CG49",
                        "Q5SX22"
                    ]
                },
                "ENSMUSG00000020130": {
                    "id": "ENSMUSG00000020130",
                    "type": "Gene",
                    "symbol": "Tbc1d15",
                    "source": [
                        "ENSMUSG00000026628",
                        "ENSMUSG00000021250",
                        "ENSMUSG00000030256",
                        "ENSMUSG00000058239",
                        "ENSMUSG00000005583",
                        "ENSMUSG00000030067",
                        "ENSMUSG00000032035"
                    ],
                    "target": [],
                    "expression_sum": {
                        "class1": 1.0
                    },
                    "uniprot_ids": [
                        "Q9CXF4"
                    ]
                },
                "ENSMUSG00000020659": {
                    "id": "ENSMUSG00000020659",
                    "type": "Gene",
                    "symbol": "Cbll1",
                    "source": [
                        "ENSMUSG00000024238",
                        "ENSMUSG00000021250",
                        "ENSMUSG00000029178",
                        "ENSMUSG00000052837",
                        "ENSMUSG00000036461",
                        "ENSMUSG00000005583",
                        "ENSMUSG00000052684",
                        "ENSMUSG00000053110",
                        "ENSMUSG00000016087",
                        "ENSMUSG00000032035"
                    ],
                    "target": [],
                    "expression_sum": {
                        "class1": 0.0
                    },
                    "uniprot_ids": [
                        "Q9JIY2",
                        "E9QM14",
                        "A0A1X7SB71"
                    ]
                },
                "ENSMUSG00000021096": {
                    "id": "ENSMUSG00000021096",
                    "type": "Gene",
                    "symbol": "Ppm1a",
                    "source": [
                        "ENSMUSG00000024515",
                        "ENSMUSG00000022346",
                        "ENSMUSG00000021250",
                        "ENSMUSG00000019564",
                        "ENSMUSG00000001280"
                    ],
                    "target": [],
                    "expression_sum": {
                        "class1": 0.0
                    },
                    "uniprot_ids": [
                        "P49443",
                        "Q9EQE2",
                        "A0A1Y7VJZ4",
                        "A0A1Y7VNK7",
                        "A0A1Y7VL98"
                    ]
                },
                "ENSMUSG00000021242": {
                    "id": "ENSMUSG00000021242",
                    "type": "Gene",
                    "symbol": "Npc2",
                    "source": [
                        "ENSMUSG00000003032",
                        "ENSMUSG00000026628",
                        "ENSMUSG00000021250",
                        "ENSMUSG00000030256",
                        "ENSMUSG00000031885",
                        "ENSMUSG00000024985"
                    ],
                    "target": [],
                    "expression_sum": {
                        "class1": 8.0
                    },
                    "uniprot_ids": [
                        "Q9Z0J0"
                    ]
                },
                "ENSMUSG00000021253": {
                    "id": "ENSMUSG00000021253",
                    "type": "Gene",
                    "symbol": "Tgfb3",
                    "source": [
                        "ENSMUSG00000021250",
                        "ENSMUSG00000024974",
                        "ENSMUSG00000038648",
                        "ENSMUSG00000041515",
                        "ENSMUSG00000022053",
                        "ENSMUSG00000027104"
                    ],
                    "target": [],
                    "expression_sum": {
                        "class1": 0.0
                    },
                    "uniprot_ids": [
                        "Q91YU7"
                    ]
                },
                "ENSMUSG00000022033": {
                    "id": "ENSMUSG00000022033",
                    "type": "Gene",
                    "symbol": "Pbk",
                    "source": [
                        "ENSMUSG00000025025",
                        "ENSMUSG00000030557",
                        "ENSMUSG00000021250",
                        "ENSMUSG00000027490"
                    ],
                    "target": [],
                    "expression_sum": {
                        "class1": 2.0
                    },
                    "uniprot_ids": [
                        "Q9JJ78",
                        "D3YVF2"
                    ]
                },
                "ENSMUSG00000022283": {
                    "id": "ENSMUSG00000022283",
                    "type": "Gene",
                    "symbol": "Pabpc1",
                    "source": [
                        "ENSMUSG00000023034",
                        "ENSMUSG00000021250"
                    ],
                    "target": [],
                    "expression_sum": {
                        "class1": 8.0
                    },
                    "uniprot_ids": [
                        "P29341",
                        "F6ZAX1",
                        "A0A2I3BR37"
                    ]
                },
                "ENSMUSG00000022400": {
                    "id": "ENSMUSG00000022400",
                    "type": "Gene",
                    "symbol": "Rbx1",
                    "source": [
                        "ENSMUSG00000003032",
                        "ENSMUSG00000015839",
                        "ENSMUSG00000018604",
                        "ENSMUSG00000021250",
                        "ENSMUSG00000001280",
                        "ENSMUSG00000019768",
                        "ENSMUSG00000020919",
                        "ENSMUSG00000039191"
                    ],
                    "target": [],
                    "expression_sum": {
                        "class1": 5.0
                    },
                    "uniprot_ids": [
                        "P62878",
                        "A0A2R8W6G1",
                        "A0A2R8W6R3"
                    ]
                },
                "ENSMUSG00000022443": {
                    "id": "ENSMUSG00000022443",
                    "type": "Gene",
                    "symbol": "Myh9",
                    "source": [
                        "ENSMUSG00000032035",
                        "ENSMUSG00000021250"
                    ],
                    "target": [],
                    "expression_sum": {
                        "class1": 5.0
                    },
                    "uniprot_ids": [
                        "Q8VDD5",
                        "A0A2R8W6V7",
                        "F2Z494",
                        "A0A2R8VKI5"
                    ]
                },
                "ENSMUSG00000023015": {
                    "id": "ENSMUSG00000023015",
                    "type": "Gene",
                    "symbol": "Racgap1",
                    "source": [
                        "ENSMUSG00000024238",
                        "ENSMUSG00000026398",
                        "ENSMUSG00000021250",
                        "ENSMUSG00000019817",
                        "ENSMUSG00000058239",
                        "ENSMUSG00000036461",
                        "ENSMUSG00000017146"
                    ],
                    "target": [],
                    "expression_sum": {
                        "class1": 0.0
                    },
                    "uniprot_ids": [
                        "Q9WVM1",
                        "E9Q071",
                        "E9Q9N9",
                        "E9Q1Y6",
                        "E9Q851",
                        "F6WD40"
                    ]
                },
                "ENSMUSG00000024118": {
                    "id": "ENSMUSG00000024118",
                    "type": "Gene",
                    "symbol": "Tedc2",
                    "source": [
                        "ENSMUSG00000021250",
                        "ENSMUSG00000041515",
                        "ENSMUSG00000032238",
                        "ENSMUSG00000052684",
                        "ENSMUSG00000038692",
                        "ENSMUSG00000015846"
                    ],
                    "target": [],
                    "expression_sum": {
                        "class1": 0.0
                    },
                    "uniprot_ids": [
                        "Q6GQV0",
                        "F6PZ19"
                    ]
                },
                "ENSMUSG00000024205": {
                    "id": "ENSMUSG00000024205",
                    "type": "Gene",
                    "symbol": "Rpl36-ps2",
                    "source": [
                        "ENSMUSG00000019768",
                        "ENSMUSG00000056501",
                        "ENSMUSG00000021250"
                    ],
                    "target": [],
                    "expression_sum": {
                        "class1": 5.0
                    }
                },
                "ENSMUSG00000024687": {
                    "id": "ENSMUSG00000024687",
                    "type": "Gene",
                    "symbol": "Osbp",
                    "source": [
                        "ENSMUSG00000029135",
                        "ENSMUSG00000071076",
                        "ENSMUSG00000026890",
                        "ENSMUSG00000015839",
                        "ENSMUSG00000021250",
                        "ENSMUSG00000058239",
                        "ENSMUSG00000015579",
                        "ENSMUSG00000001280",
                        "ENSMUSG00000019768",
                        "ENSMUSG00000028565",
                        "ENSMUSG00000053110",
                        "ENSMUSG00000031885",
                        "ENSMUSG00000076431",
                        "ENSMUSG00000008575",
                        "ENSMUSG00000015846"
                    ],
                    "target": [],
                    "expression_sum": {
                        "class1": 0.0
                    },
                    "uniprot_ids": [
                        "Q3B7Z2"
                    ]
                },
                "ENSMUSG00000025135": {
                    "id": "ENSMUSG00000025135",
                    "type": "Gene",
                    "symbol": "Anapc11",
                    "source": [
                        "ENSMUSG00000021944",
                        "ENSMUSG00000021250",
                        "ENSMUSG00000021109",
                        "ENSMUSG00000056501",
                        "ENSMUSG00000005698",
                        "ENSMUSG00000025025",
                        "ENSMUSG00000021775"
                    ],
                    "target": [],
                    "expression_sum": {
                        "class1": 1.0
                    },
                    "uniprot_ids": [
                        "Q9CPX9"
                    ]
                },
                "ENSMUSG00000026201": {
                    "id": "ENSMUSG00000026201",
                    "type": "Gene",
                    "symbol": "Stk16",
                    "source": [
                        "ENSMUSG00000021250",
                        "ENSMUSG00000005698",
                        "ENSMUSG00000041515",
                        "ENSMUSG00000020919"
                    ],
                    "target": [],
                    "expression_sum": {
                        "class1": 0.0
                    },
                    "uniprot_ids": [
                        "O88697",
                        "D3YXM1",
                        "Q05DP1",
                        "A0A087WQT0",
                        "A0A087WQ12"
                    ]
                },
                "ENSMUSG00000027248": {
                    "id": "ENSMUSG00000027248",
                    "type": "Gene",
                    "symbol": "Pdia3",
                    "source": [
                        "ENSMUSG00000021250",
                        "ENSMUSG00000006215",
                        "ENSMUSG00000005583",
                        "ENSMUSG00000022641",
                        "ENSMUSG00000022314"
                    ],
                    "target": [],
                    "expression_sum": {
                        "class1": 14.0
                    },
                    "uniprot_ids": [
                        "P27773",
                        "F6Q404"
                    ]
                },
                "ENSMUSG00000027447": {
                    "id": "ENSMUSG00000027447",
                    "type": "Gene",
                    "symbol": "Cst3",
                    "source": [
                        "ENSMUSG00000029135",
                        "ENSMUSG00000021250",
                        "ENSMUSG00000058239",
                        "ENSMUSG00000030256",
                        "ENSMUSG00000073423",
                        "ENSMUSG00000023034",
                        "ENSMUSG00000056501",
                        "ENSMUSG00000041515",
                        "ENSMUSG00000001280",
                        "ENSMUSG00000019768",
                        "ENSMUSG00000052684",
                        "ENSMUSG00000035158"
                    ],
                    "target": [],
                    "expression_sum": {
                        "class1": 10.0
                    },
                    "uniprot_ids": [
                        "P21460",
                        "A2APX3"
                    ]
                },
                "ENSMUSG00000027550": {
                    "id": "ENSMUSG00000027550",
                    "type": "Gene",
                    "symbol": "Lrrcc1",
                    "source": [
                        "ENSMUSG00000003032",
                        "ENSMUSG00000026628",
                        "ENSMUSG00000021250",
                        "ENSMUSG00000052837",
                        "ENSMUSG00000025958",
                        "ENSMUSG00000032035"
                    ],
                    "target": [],
                    "expression_sum": {
                        "class1": 0.0
                    },
                    "uniprot_ids": [
                        "B9EI20",
                        "F7ANC5",
                        "E9PVL4",
                        "E9QNC6",
                        "G5E8Y2",
                        "F7ABL5",
                        "E9Q8Q7",
                        "F6QGT9"
                    ]
                },
                "ENSMUSG00000030605": {
                    "id": "ENSMUSG00000030605",
                    "type": "Gene",
                    "symbol": "Mfge8",
                    "source": [
                        "ENSMUSG00000024238",
                        "ENSMUSG00000021250",
                        "ENSMUSG00000052837",
                        "ENSMUSG00000041515",
                        "ENSMUSG00000027109",
                        "ENSMUSG00000099083",
                        "ENSMUSG00000052684",
                        "ENSMUSG00000025025",
                        "ENSMUSG00000038692"
                    ],
                    "target": [],
                    "expression_sum": {
                        "class1": 5.0
                    },
                    "uniprot_ids": [
                        "P21956",
                        "A0A0U1RNV7"
                    ]
                },
                "ENSMUSG00000031754": {
                    "id": "ENSMUSG00000031754",
                    "type": "Gene",
                    "symbol": "Nudt21",
                    "source": [
                        "ENSMUSG00000024238",
                        "ENSMUSG00000021250",
                        "ENSMUSG00000018604",
                        "ENSMUSG00000036461",
                        "ENSMUSG00000005583",
                        "ENSMUSG00000053110",
                        "ENSMUSG00000016087",
                        "ENSMUSG00000032035",
                        "ENSMUSG00000071637"
                    ],
                    "target": [],
                    "expression_sum": {
                        "class1": 0.0
                    },
                    "uniprot_ids": [
                        "Q9CQF3",
                        "A0A1D5RLT7",
                        "A0A1D5RM23",
                        "A0A1D5RLS2"
                    ]
                },
                "ENSMUSG00000032436": {
                    "id": "ENSMUSG00000032436",
                    "type": "Gene",
                    "symbol": "Cmtm7",
                    "source": [
                        "ENSMUSG00000057098",
                        "ENSMUSG00000041515",
                        "ENSMUSG00000021250"
                    ],
                    "target": [],
                    "expression_sum": {
                        "class1": 0.0
                    },
                    "uniprot_ids": [
                        "Q9ESD6",
                        "A0A1L1SRR1"
                    ]
                },
                "ENSMUSG00000032902": {
                    "id": "ENSMUSG00000032902",
                    "type": "Gene",
                    "symbol": "Slc16a1",
                    "source": [
                        "ENSMUSG00000071076",
                        "ENSMUSG00000001419",
                        "ENSMUSG00000003032",
                        "ENSMUSG00000015839",
                        "ENSMUSG00000021250",
                        "ENSMUSG00000058239",
                        "ENSMUSG00000039191",
                        "ENSMUSG00000027109",
                        "ENSMUSG00000027490",
                        "ENSMUSG00000001280",
                        "ENSMUSG00000005566",
                        "ENSMUSG00000019768",
                        "ENSMUSG00000029249",
                        "ENSMUSG00000031885",
                        "ENSMUSG00000058756",
                        "ENSMUSG00000015605",
                        "ENSMUSG00000035158",
                        "ENSMUSG00000024985"
                    ],
                    "target": [],
                    "expression_sum": {
                        "class1": 0.0
                    },
                    "uniprot_ids": [
                        "P53986"
                    ]
                },
                "ENSMUSG00000034158": {
                    "id": "ENSMUSG00000034158",
                    "type": "Gene",
                    "symbol": "Lrrc58",
                    "source": [
                        "ENSMUSG00000003032",
                        "ENSMUSG00000026628",
                        "ENSMUSG00000021250",
                        "ENSMUSG00000023927",
                        "ENSMUSG00000030256",
                        "ENSMUSG00000036461",
                        "ENSMUSG00000027109",
                        "ENSMUSG00000027490",
                        "ENSMUSG00000032035",
                        "ENSMUSG00000024985"
                    ],
                    "target": [],
                    "expression_sum": {
                        "class1": 4.0
                    },
                    "uniprot_ids": [
                        "Q3UGP9"
                    ]
                },
                "ENSMUSG00000034998": {
                    "id": "ENSMUSG00000034998",
                    "type": "TF",
                    "symbol": "Foxn2",
                    "source": [
                        "ENSMUSG00000058440",
                        "ENSMUSG00000026398",
                        "ENSMUSG00000003032",
                        "ENSMUSG00000026628",
                        "ENSMUSG00000021250",
                        "ENSMUSG00000001911",
                        "ENSMUSG00000029249",
                        "ENSMUSG00000032035"
                    ],
                    "target": [
                        "ENSMUSG00000081316",
                        "ENSMUSG00000000805",
                        "ENSMUSG00000000884",
                        "ENSMUSG00000022377",
                        "ENSMUSG00000004347",
                        "ENSMUSG00000000827",
                        "ENSMUSG00000057626",
                        "ENSMUSG00000000031"
                    ],
                    "expression_sum": {
                        "class1": 0.0
                    },
                    "uniprot_ids": [
                        "E9PYQ6",
                        "D3Z6Z3",
                        "E9Q7L6"
                    ]
                },
                "ENSMUSG00000036478": {
                    "id": "ENSMUSG00000036478",
                    "type": "Gene",
                    "symbol": "Btg1",
                    "source": [
                        "ENSMUSG00000059552",
                        "ENSMUSG00000021250",
                        "ENSMUSG00000015839",
                        "ENSMUSG00000056501",
                        "ENSMUSG00000018899"
                    ],
                    "target": [],
                    "expression_sum": {
                        "class1": 6.0
                    },
                    "uniprot_ids": [
                        "P62325",
                        "A0A1W2P7F9"
                    ]
                },
                "ENSMUSG00000036992": {
                    "id": "ENSMUSG00000036992",
                    "type": "Gene",
                    "symbol": "Nxt1",
                    "source": [
                        "ENSMUSG00000021250",
                        "ENSMUSG00000041515",
                        "ENSMUSG00000027490",
                        "ENSMUSG00000052684",
                        "ENSMUSG00000031103"
                    ],
                    "target": [],
                    "expression_sum": {
                        "class1": 0.0
                    },
                    "uniprot_ids": [
                        "Q9QZV9"
                    ]
                },
                "ENSMUSG00000037062": {
                    "id": "ENSMUSG00000037062",
                    "type": "Gene",
                    "symbol": "Sh3glb1",
                    "source": [
                        "ENSMUSG00000001419",
                        "ENSMUSG00000021250",
                        "ENSMUSG00000018604",
                        "ENSMUSG00000056501",
                        "ENSMUSG00000032228",
                        "ENSMUSG00000030557",
                        "ENSMUSG00000001280",
                        "ENSMUSG00000032238",
                        "ENSMUSG00000005698",
                        "ENSMUSG00000031627",
                        "ENSMUSG00000037235",
                        "ENSMUSG00000076431",
                        "ENSMUSG00000015605",
                        "ENSMUSG00000035158"
                    ],
                    "target": [],
                    "expression_sum": {
                        "class1": 11.0
                    },
                    "uniprot_ids": [
                        "Q9JK48",
                        "A0A0G2JF57",
                        "A0A0G2JE45",
                        "A0A0G2JEC4"
                    ]
                },
                "ENSMUSG00000037573": {
                    "id": "ENSMUSG00000037573",
                    "type": "Gene",
                    "symbol": "Tob1",
                    "source": [
                        "ENSMUSG00000071076",
                        "ENSMUSG00000001419",
                        "ENSMUSG00000027201",
                        "ENSMUSG00000021250",
                        "ENSMUSG00000030256",
                        "ENSMUSG00000055116",
                        "ENSMUSG00000024955",
                        "ENSMUSG00000029249",
                        "ENSMUSG00000001280",
                        "ENSMUSG00000052684"
                    ],
                    "target": [],
                    "expression_sum": {
                        "class1": 0.0
                    },
                    "uniprot_ids": [
                        "Q61471"
                    ]
                },
                "ENSMUSG00000037649": {
                    "id": "ENSMUSG00000037649",
                    "type": "Gene",
                    "symbol": "H2-DMa",
                    "source": [
                        "ENSMUSG00000021250",
                        "ENSMUSG00000052837",
                        "ENSMUSG00000041515",
                        "ENSMUSG00000018899",
                        "ENSMUSG00000052684"
                    ],
                    "target": [],
                    "expression_sum": {
                        "class1": 0.0
                    },
                    "uniprot_ids": [
                        "Q31621",
                        "A0A494BAR2"
                    ]
                },
                "ENSMUSG00000040212": {
                    "id": "ENSMUSG00000040212",
                    "type": "Gene",
                    "symbol": "Emp3",
                    "source": [
                        "ENSMUSG00000019817",
                        "ENSMUSG00000021250",
                        "ENSMUSG00000006215",
                        "ENSMUSG00000026628",
                        "ENSMUSG00000038648",
                        "ENSMUSG00000018899",
                        "ENSMUSG00000005583",
                        "ENSMUSG00000022641",
                        "ENSMUSG00000031885",
                        "ENSMUSG00000027104",
                        "ENSMUSG00000022314",
                        "ENSMUSG00000071637"
                    ],
                    "target": [],
                    "expression_sum": {
                        "class1": 5.0
                    },
                    "uniprot_ids": [
                        "O35912",
                        "A0A1B0GSZ1"
                    ]
                },
                "ENSMUSG00000040297": {
                    "id": "ENSMUSG00000040297",
                    "type": "Gene",
                    "symbol": "Suco",
                    "source": [
                        "ENSMUSG00000032897",
                        "ENSMUSG00000003032",
                        "ENSMUSG00000022346",
                        "ENSMUSG00000026628",
                        "ENSMUSG00000021250",
                        "ENSMUSG00000031627",
                        "ENSMUSG00000029178",
                        "ENSMUSG00000020644"
                    ],
                    "target": [],
                    "expression_sum": {
                        "class1": 1.0
                    },
                    "uniprot_ids": [
                        "Q8C341",
                        "A0A0A6YX94",
                        "A0A0A6YWN8"
                    ]
                },
                "ENSMUSG00000040883": {
                    "id": "ENSMUSG00000040883",
                    "type": "Gene",
                    "symbol": "Tmem205",
                    "source": [
                        "ENSMUSG00000021250",
                        "ENSMUSG00000052534",
                        "ENSMUSG00000005583",
                        "ENSMUSG00000008575",
                        "ENSMUSG00000022314"
                    ],
                    "target": [],
                    "expression_sum": {
                        "class1": 1.0
                    },
                    "uniprot_ids": [
                        "Q91XE8",
                        "A0A1L1SSA8"
                    ]
                },
                "ENSMUSG00000041633": {
                    "id": "ENSMUSG00000041633",
                    "type": "Gene",
                    "symbol": "Kctd12b",
                    "source": [
                        "ENSMUSG00000003032",
                        "ENSMUSG00000021250"
                    ],
                    "target": [],
                    "expression_sum": {
                        "class1": 1.0
                    },
                    "uniprot_ids": [
                        "Q8C7J6"
                    ]
                },
                "ENSMUSG00000045328": {
                    "id": "ENSMUSG00000045328",
                    "type": "Gene",
                    "symbol": "Cenpe",
                    "source": [
                        "ENSMUSG00000021250",
                        "ENSMUSG00000027490"
                    ],
                    "target": [],
                    "expression_sum": {
                        "class1": 4.0
                    },
                    "uniprot_ids": [
                        "A0A0G2JG58",
                        "E9QKK1"
                    ]
                },
                "ENSMUSG00000046364": {
                    "id": "ENSMUSG00000046364",
                    "type": "Gene",
                    "symbol": "Rpl27a",
                    "source": [
                        "ENSMUSG00000022346",
                        "ENSMUSG00000021250",
                        "ENSMUSG00000056501",
                        "ENSMUSG00000001280",
                        "ENSMUSG00000040732"
                    ],
                    "target": [],
                    "expression_sum": {
                        "class1": 6.0
                    },
                    "uniprot_ids": [
                        "P14115",
                        "G3UZV5"
                    ]
                },
                "ENSMUSG00000047832": {
                    "id": "ENSMUSG00000047832",
                    "type": "Gene",
                    "symbol": "Cdca4",
                    "source": [
                        "ENSMUSG00000021250",
                        "ENSMUSG00000029178",
                        "ENSMUSG00000030256",
                        "ENSMUSG00000036461",
                        "ENSMUSG00000018899",
                        "ENSMUSG00000044167",
                        "ENSMUSG00000005583",
                        "ENSMUSG00000031627",
                        "ENSMUSG00000016087",
                        "ENSMUSG00000057098"
                    ],
                    "target": [],
                    "expression_sum": {
                        "class1": 0.0
                    },
                    "uniprot_ids": [
                        "Q9CWM2"
                    ]
                },
                "ENSMUSG00000048000": {
                    "id": "ENSMUSG00000048000",
                    "type": "Gene",
                    "symbol": "Gigyf2",
                    "source": [
                        "ENSMUSG00000035158",
                        "ENSMUSG00000021250"
                    ],
                    "target": [],
                    "expression_sum": {
                        "class1": 1.0
                    },
                    "uniprot_ids": [
                        "Q6Y7W8",
                        "G3UZW5",
                        "G3UWT6",
                        "G3UXF2",
                        "G3UZX7",
                        "G3UWR2",
                        "E9Q2M5",
                        "G3UYR9",
                        "G3UYH4",
                        "G3UYG6",
                        "G3UZM3",
                        "G3UZS9"
                    ]
                },
                "ENSMUSG00000050379": {
                    "id": "ENSMUSG00000050379",
                    "type": "Gene",
                    "symbol": "Septin6",
                    "source": [
                        "ENSMUSG00000031885",
                        "ENSMUSG00000021250",
                        "ENSMUSG00000006215"
                    ],
                    "target": [],
                    "expression_sum": {
                        "class1": 1.0
                    },
                    "uniprot_ids": [
                        "Q9R1T4",
                        "A2A3W1"
                    ]
                },
                "ENSMUSG00000050953": {
                    "id": "ENSMUSG00000050953",
                    "type": "Gene",
                    "symbol": "Gja1",
                    "source": [
                        "ENSMUSG00000021250",
                        "ENSMUSG00000056501",
                        "ENSMUSG00000001280",
                        "ENSMUSG00000005566",
                        "ENSMUSG00000019768",
                        "ENSMUSG00000015605",
                        "ENSMUSG00000024985"
                    ],
                    "target": [],
                    "expression_sum": {
                        "class1": 0.0
                    },
                    "uniprot_ids": [
                        "P23242",
                        "A0A1W2P793",
                        "A0A1W2P8A3"
                    ]
                },
                "ENSMUSG00000052572": {
                    "id": "ENSMUSG00000052572",
                    "type": "Gene",
                    "symbol": "Dlg2",
                    "source": [
                        "ENSMUSG00000024238",
                        "ENSMUSG00000021250"
                    ],
                    "target": [],
                    "expression_sum": {
                        "class1": 0.0
                    },
                    "uniprot_ids": [
                        "Q91XM9",
                        "A0A571BEK3",
                        "E9Q2L2",
                        "D3YWU0",
                        "D3YUZ8",
                        "A0A338P6J0",
                        "A0A5F8MPY4",
                        "A0A5F8MQA2",
                        "A0A571BEZ4"
                    ]
                },
                "ENSMUSG00000054428": {
                    "id": "ENSMUSG00000054428",
                    "type": "Gene",
                    "symbol": "Atpif1",
                    "source": [
                        "ENSMUSG00000021250",
                        "ENSMUSG00000018604",
                        "ENSMUSG00000056501",
                        "ENSMUSG00000001280",
                        "ENSMUSG00000019768",
                        "ENSMUSG00000024140",
                        "ENSMUSG00000031885",
                        "ENSMUSG00000015605",
                        "ENSMUSG00000021775"
                    ],
                    "target": [],
                    "expression_sum": {
                        "class1": 27.0
                    },
                    "uniprot_ids": [
                        "O35143",
                        "E9PV44"
                    ]
                },
                "ENSMUSG00000055148": {
                    "id": "ENSMUSG00000055148",
                    "type": "TF",
                    "symbol": "Klf2",
                    "source": [
                        "ENSMUSG00000022895",
                        "ENSMUSG00000029135",
                        "ENSMUSG00000021250",
                        "ENSMUSG00000018604",
                        "ENSMUSG00000019768",
                        "ENSMUSG00000052684",
                        "ENSMUSG00000005698",
                        "ENSMUSG00000000078",
                        "ENSMUSG00000015846"
                    ],
                    "target": [
                        "ENSMUSG00000000538",
                        "ENSMUSG00000033082",
                        "ENSMUSG00000002010",
                        "ENSMUSG00000000120",
                        "ENSMUSG00000026111",
                        "ENSMUSG00000000127",
                        "ENSMUSG00000020496",
                        "ENSMUSG00000000056",
                        "ENSMUSG00000079435",
                        "ENSMUSG00000060739",
                        "ENSMUSG00000025794",
                        "ENSMUSG00000021484",
                        "ENSMUSG00000046410",
                        "ENSMUSG00000021589",
                        "ENSMUSG00000000787",
                        "ENSMUSG00000044475",
                        "ENSMUSG00000052557",
                        "ENSMUSG00000025509",
                        "ENSMUSG00000047881",
                        "ENSMUSG00000084060",
                        "ENSMUSG00000003970",
                        "ENSMUSG00000006519",
                        "ENSMUSG00000045624",
                        "ENSMUSG00000063800",
                        "ENSMUSG00000000001",
                        "ENSMUSG00000048583",
                        "ENSMUSG00000000441"
                    ],
                    "expression_sum": {
                        "class1": 3.0
                    },
                    "uniprot_ids": [
                        "Q60843"
                    ]
                },
                "ENSMUSG00000058385": {
                    "id": "ENSMUSG00000058385",
                    "type": "Gene",
                    "symbol": "H2bc8",
                    "source": [
                        "ENSMUSG00000032238",
                        "ENSMUSG00000021250"
                    ],
                    "target": [],
                    "expression_sum": {
                        "class1": 0.0
                    },
                    "uniprot_ids": [
                        "Q6ZWY9"
                    ]
                },
                "ENSMUSG00000059005": {
                    "id": "ENSMUSG00000059005",
                    "type": "Gene",
                    "symbol": "Hnrnpa3",
                    "source": [
                        "ENSMUSG00000003032",
                        "ENSMUSG00000026628",
                        "ENSMUSG00000021250",
                        "ENSMUSG00000018899",
                        "ENSMUSG00000027109",
                        "ENSMUSG00000005566",
                        "ENSMUSG00000029249"
                    ],
                    "target": [],
                    "expression_sum": {
                        "class1": 0.0
                    },
                    "uniprot_ids": [
                        "Q8BG05",
                        "A2AL12",
                        "A2AL13"
                    ]
                },
                "ENSMUSG00000062421": {
                    "id": "ENSMUSG00000062421",
                    "type": "Gene",
                    "symbol": "Arf2",
                    "source": [
                        "ENSMUSG00000003032",
                        "ENSMUSG00000021250",
                        "ENSMUSG00000006215",
                        "ENSMUSG00000052837",
                        "ENSMUSG00000056501",
                        "ENSMUSG00000074622",
                        "ENSMUSG00000022053",
                        "ENSMUSG00000003184",
                        "ENSMUSG00000053110",
                        "ENSMUSG00000071637"
                    ],
                    "target": [],
                    "expression_sum": {
                        "class1": 0.0
                    },
                    "uniprot_ids": [
                        "Q8BSL7",
                        "A2A6T9"
                    ]
                },
                "ENSMUSG00000066148": {
                    "id": "ENSMUSG00000066148",
                    "type": "Gene",
                    "symbol": "Prpf4",
                    "source": [
                        "ENSMUSG00000021250",
                        "ENSMUSG00000029178",
                        "ENSMUSG00000036461",
                        "ENSMUSG00000005583",
                        "ENSMUSG00000016087",
                        "ENSMUSG00000032035"
                    ],
                    "target": [],
                    "expression_sum": {
                        "class1": 1.0
                    },
                    "uniprot_ids": [
                        "Q9DAW6"
                    ]
                },
                "ENSMUSG00000066771": {
                    "id": "ENSMUSG00000066771",
                    "type": "Gene",
                    "symbol": "Gm5614",
                    "source": [
                        "ENSMUSG00000048387",
                        "ENSMUSG00000021250",
                        "ENSMUSG00000052534",
                        "ENSMUSG00000015605",
                        "ENSMUSG00000022314"
                    ],
                    "target": [],
                    "expression_sum": {
                        "class1": 0.0
                    }
                },
                "ENSMUSG00000068523": {
                    "id": "ENSMUSG00000068523",
                    "type": "Gene",
                    "symbol": "Gng5",
                    "source": [
                        "ENSMUSG00000029135",
                        "ENSMUSG00000022346",
                        "ENSMUSG00000021250",
                        "ENSMUSG00000018604",
                        "ENSMUSG00000032228",
                        "ENSMUSG00000027490",
                        "ENSMUSG00000001280",
                        "ENSMUSG00000053110",
                        "ENSMUSG00000015605",
                        "ENSMUSG00000024985"
                    ],
                    "target": [],
                    "expression_sum": {
                        "class1": 4.0
                    },
                    "uniprot_ids": [
                        "Q80SZ7",
                        "D3Z7Q3"
                    ]
                },
                "ENSMUSG00000078713": {
                    "id": "ENSMUSG00000078713",
                    "type": "Gene",
                    "symbol": "Tomm5",
                    "source": [
                        "ENSMUSG00000021250",
                        "ENSMUSG00000052534",
                        "ENSMUSG00000036461",
                        "ENSMUSG00000001280",
                        "ENSMUSG00000019768",
                        "ENSMUSG00000022641",
                        "ENSMUSG00000032035",
                        "ENSMUSG00000021775",
                        "ENSMUSG00000031715"
                    ],
                    "target": [],
                    "expression_sum": {
                        "class1": 0.0
                    },
                    "uniprot_ids": [
                        "B1AXP6"
                    ]
                },
                "ENSMUSG00000079641": {
                    "id": "ENSMUSG00000079641",
                    "type": "Gene",
                    "symbol": "Rpl39",
                    "source": [
                        "ENSMUSG00000058239",
                        "ENSMUSG00000021250",
                        "ENSMUSG00000001280",
                        "ENSMUSG00000019768",
                        "ENSMUSG00000053110"
                    ],
                    "target": [],
                    "expression_sum": {
                        "class1": 6.0
                    },
                    "uniprot_ids": [
                        "P62892"
                    ]
                },
                "ENSMUSG00000082951": {
                    "id": "ENSMUSG00000082951",
                    "type": "Gene",
                    "symbol": "Gm13359",
                    "source": [
                        "ENSMUSG00000021250"
                    ],
                    "target": [],
                    "expression_sum": {
                        "class1": 0.0
                    }
                },
                "ENSMUSG00000086841": {
                    "id": "ENSMUSG00000086841",
                    "type": "Gene",
                    "symbol": "2410006H16Rik",
                    "source": [
                        "ENSMUSG00000059552",
                        "ENSMUSG00000024515",
                        "ENSMUSG00000026628",
                        "ENSMUSG00000021250",
                        "ENSMUSG00000027490",
                        "ENSMUSG00000005566",
                        "ENSMUSG00000029249",
                        "ENSMUSG00000040732"
                    ],
                    "target": [],
                    "expression_sum": {
                        "class1": 1.0
                    }
                },
                "ENSMUSG00000093661": {
                    "id": "ENSMUSG00000093661",
                    "type": "Gene",
                    "symbol": "Eif4e3",
                    "source": [
                        "ENSMUSG00000026628",
                        "ENSMUSG00000021250",
                        "ENSMUSG00000055116",
                        "ENSMUSG00000027490",
                        "ENSMUSG00000052684",
                        "ENSMUSG00000031103"
                    ],
                    "target": [],
                    "expression_sum": {
                        "class1": 0.0
                    },
                    "uniprot_ids": [
                        "Q9DBB5"
                    ]
                },
                "ENSMUSG00000098772": {
                    "id": "ENSMUSG00000098772",
                    "type": "Gene",
                    "symbol": null,
                    "source": [
                        "ENSMUSG00000056501",
                        "ENSMUSG00000021250",
                        "ENSMUSG00000020919"
                    ],
                    "target": [],
                    "expression_sum": {
                        "class1": 22.0
                    }
                },
                "ENSMUSG00000021775": {
                    "id": "ENSMUSG00000021775",
                    "type": "TF",
                    "symbol": "Nr1d2",
                    "source": [
                        "ENSMUSG00000031885",
                        "ENSMUSG00000024238",
                        "ENSMUSG00000058756"
                    ],
                    "target": [
                        "ENSMUSG00000024238",
                        "ENSMUSG00000028295",
                        "ENSMUSG00000015217",
                        "ENSMUSG00000026568",
                        "ENSMUSG00000027405",
                        "ENSMUSG00000034157",
                        "ENSMUSG00000005683",
                        "ENSMUSG00000014294",
                        "ENSMUSG00000053898",
                        "ENSMUSG00000030409",
                        "ENSMUSG00000044813",
                        "ENSMUSG00000000563",
                        "ENSMUSG00000024293",
                        "ENSMUSG00000025089",
                        "ENSMUSG00000033793",
                        "ENSMUSG00000044308",
                        "ENSMUSG00000062691",
                        "ENSMUSG00000062908",
                        "ENSMUSG00000065037",
                        "ENSMUSG00000097056",
                        "ENSMUSG00000029632",
                        "ENSMUSG00000097354",
                        "ENSMUSG00000040269",
                        "ENSMUSG00000023940",
                        "ENSMUSG00000029723",
                        "ENSMUSG00000018599",
                        "ENSMUSG00000006676",
                        "ENSMUSG00000020099",
                        "ENSMUSG00000027496",
                        "ENSMUSG00000043683",
                        "ENSMUSG00000031885",
                        "ENSMUSG00000024816",
                        "ENSMUSG00000021993",
                        "ENSMUSG00000020389",
                        "ENSMUSG00000019689",
                        "ENSMUSG00000024346",
                        "ENSMUSG00000026094",
                        "ENSMUSG00000031402",
                        "ENSMUSG00000021290",
                        "ENSMUSG00000028223",
                        "ENSMUSG00000049878",
                        "ENSMUSG00000002496",
                        "ENSMUSG00000020456",
                        "ENSMUSG00000026342",
                        "ENSMUSG00000074466",
                        "ENSMUSG00000027984",
                        "ENSMUSG00000027803",
                        "ENSMUSG00000086298",
                        "ENSMUSG00000034903",
                        "ENSMUSG00000055531",
                        "ENSMUSG00000052397",
                        "ENSMUSG00000029594",
                        "ENSMUSG00000063882",
                        "ENSMUSG00000059518",
                        "ENSMUSG00000003923",
                        "ENSMUSG00000028792",
                        "ENSMUSG00000030470",
                        "ENSMUSG00000026576",
                        "ENSMUSG00000068921",
                        "ENSMUSG00000020402",
                        "ENSMUSG00000022217",
                        "ENSMUSG00000023019",
                        "ENSMUSG00000029428",
                        "ENSMUSG00000030615",
                        "ENSMUSG00000054428",
                        "ENSMUSG00000019986",
                        "ENSMUSG00000066900",
                        "ENSMUSG00000011305",
                        "ENSMUSG00000020691",
                        "ENSMUSG00000020457",
                        "ENSMUSG00000021764",
                        "ENSMUSG00000024528",
                        "ENSMUSG00000062580",
                        "ENSMUSG00000004789",
                        "ENSMUSG00000036550",
                        "ENSMUSG00000046032",
                        "ENSMUSG00000036155",
                        "ENSMUSG00000022890",
                        "ENSMUSG00000020163",
                        "ENSMUSG00000059461",
                        "ENSMUSG00000032679",
                        "ENSMUSG00000031231",
                        "ENSMUSG00000006818",
                        "ENSMUSG00000039156",
                        "ENSMUSG00000039703",
                        "ENSMUSG00000018509",
                        "ENSMUSG00000059325",
                        "ENSMUSG00000052033",
                        "ENSMUSG00000006304",
                        "ENSMUSG00000022136",
                        "ENSMUSG00000032344",
                        "ENSMUSG00000038400",
                        "ENSMUSG00000031561",
                        "ENSMUSG00000020743",
                        "ENSMUSG00000034566",
                        "ENSMUSG00000029478",
                        "ENSMUSG00000014313",
                        "ENSMUSG00000016253",
                        "ENSMUSG00000020300",
                        "ENSMUSG00000052539",
                        "ENSMUSG00000032314",
                        "ENSMUSG00000022246",
                        "ENSMUSG00000025135",
                        "ENSMUSG00000029918",
                        "ENSMUSG00000038244",
                        "ENSMUSG00000040653",
                        "ENSMUSG00000022519",
                        "ENSMUSG00000014426",
                        "ENSMUSG00000040048",
                        "ENSMUSG00000025393",
                        "ENSMUSG00000029507",
                        "ENSMUSG00000074384",
                        "ENSMUSG00000078713",
                        "ENSMUSG00000042962",
                        "ENSMUSG00000062210",
                        "ENSMUSG00000030850",
                        "ENSMUSG00000024991",
                        "ENSMUSG00000068856",
                        "ENSMUSG00000079508",
                        "ENSMUSG00000038583",
                        "ENSMUSG00000048120",
                        "ENSMUSG00000030861",
                        "ENSMUSG00000038116",
                        "ENSMUSG00000020153",
                        "ENSMUSG00000063273",
                        "ENSMUSG00000008429",
                        "ENSMUSG00000026260",
                        "ENSMUSG00000038058",
                        "ENSMUSG00000071528",
                        "ENSMUSG00000031913",
                        "ENSMUSG00000016427",
                        "ENSMUSG00000020803",
                        "ENSMUSG00000045273",
                        "ENSMUSG00000060981",
                        "ENSMUSG00000035674",
                        "ENSMUSG00000019577",
                        "ENSMUSG00000046230",
                        "ENSMUSG00000030089",
                        "ENSMUSG00000054889",
                        "ENSMUSG00000024359",
                        "ENSMUSG00000031818",
                        "ENSMUSG00000037640",
                        "ENSMUSG00000026202",
                        "ENSMUSG00000060904",
                        "ENSMUSG00000019179",
                        "ENSMUSG00000028107",
                        "ENSMUSG00000098318",
                        "ENSMUSG00000019158",
                        "ENSMUSG00000022881",
                        "ENSMUSG00000022450",
                        "ENSMUSG00000044894",
                        "ENSMUSG00000038690",
                        "ENSMUSG00000032786",
                        "ENSMUSG00000001127",
                        "ENSMUSG00000032010",
                        "ENSMUSG00000010095",
                        "ENSMUSG00000037152",
                        "ENSMUSG00000023345",
                        "ENSMUSG00000034194",
                        "ENSMUSG00000022820",
                        "ENSMUSG00000053768",
                        "ENSMUSG00000063694",
                        "ENSMUSG00000037376",
                        "ENSMUSG00000054555",
                        "ENSMUSG00000028156",
                        "ENSMUSG00000027466",
                        "ENSMUSG00000028059",
                        "ENSMUSG00000026112",
                        "ENSMUSG00000079671",
                        "ENSMUSG00000019791",
                        "ENSMUSG00000030695",
                        "ENSMUSG00000044080",
                        "ENSMUSG00000021577",
                        "ENSMUSG00000005510",
                        "ENSMUSG00000022037",
                        "ENSMUSG00000020111",
                        "ENSMUSG00000059447",
                        "ENSMUSG00000002379",
                        "ENSMUSG00000022110",
                        "ENSMUSG00000049422",
                        "ENSMUSG00000066441",
                        "ENSMUSG00000044197",
                        "ENSMUSG00000018848",
                        "ENSMUSG00000026718",
                        "ENSMUSG00000028035",
                        "ENSMUSG00000005667",
                        "ENSMUSG00000025068",
                        "ENSMUSG00000050608",
                        "ENSMUSG00000019874",
                        "ENSMUSG00000019132",
                        "ENSMUSG00000032042",
                        "ENSMUSG00000006057",
                        "ENSMUSG00000036606",
                        "ENSMUSG00000010406",
                        "ENSMUSG00000027371",
                        "ENSMUSG00000020022",
                        "ENSMUSG00000030876",
                        "ENSMUSG00000038412",
                        "ENSMUSG00000023861",
                        "ENSMUSG00000003072",
                        "ENSMUSG00000026664",
                        "ENSMUSG00000060798",
                        "ENSMUSG00000040370",
                        "ENSMUSG00000030869",
                        "ENSMUSG00000081413",
                        "ENSMUSG00000032051",
                        "ENSMUSG00000028248",
                        "ENSMUSG00000009293",
                        "ENSMUSG00000036570",
                        "ENSMUSG00000027331",
                        "ENSMUSG00000039428",
                        "ENSMUSG00000083878",
                        "ENSMUSG00000006717",
                        "ENSMUSG00000000168",
                        "ENSMUSG00000013736",
                        "ENSMUSG00000029203",
                        "ENSMUSG00000026639",
                        "ENSMUSG00000044533",
                        "ENSMUSG00000057572",
                        "ENSMUSG00000031987",
                        "ENSMUSG00000091898",
                        "ENSMUSG00000097300",
                        "ENSMUSG00000024099",
                        "ENSMUSG00000022090",
                        "ENSMUSG00000022241",
                        "ENSMUSG00000030095",
                        "ENSMUSG00000018770",
                        "ENSMUSG00000035596",
                        "ENSMUSG00000028633",
                        "ENSMUSG00000026779",
                        "ENSMUSG00000040521"
                    ],
                    "expression_sum": {
                        "class1": 0.0
                    },
                    "uniprot_ids": [
                        "Q60674",
                        "A0A286YD98"
                    ]
                },
                "ENSMUSG00000019791": {
                    "id": "ENSMUSG00000019791",
                    "type": "Gene",
                    "symbol": "Hint3",
                    "source": [
                        "ENSMUSG00000071637",
                        "ENSMUSG00000015839",
                        "ENSMUSG00000058239",
                        "ENSMUSG00000055116",
                        "ENSMUSG00000028639",
                        "ENSMUSG00000001280",
                        "ENSMUSG00000019768",
                        "ENSMUSG00000034041",
                        "ENSMUSG00000025958",
                        "ENSMUSG00000053110",
                        "ENSMUSG00000031885",
                        "ENSMUSG00000042557",
                        "ENSMUSG00000008575",
                        "ENSMUSG00000035158",
                        "ENSMUSG00000021775",
                        "ENSMUSG00000015846"
                    ],
                    "target": [],
                    "expression_sum": {
                        "class1": 0.0
                    },
                    "uniprot_ids": [
                        "Q9CPS6",
                        "F8WH96",
                        "E9Q7F8"
                    ]
                },
                "ENSMUSG00000024238": {
                    "id": "ENSMUSG00000024238",
                    "type": "TF",
                    "symbol": "Zeb1",
                    "source": [
                        "ENSMUSG00000021250",
                        "ENSMUSG00000019817",
                        "ENSMUSG00000036461",
                        "ENSMUSG00000032228",
                        "ENSMUSG00000005583",
                        "ENSMUSG00000022314",
                        "ENSMUSG00000021775",
                        "ENSMUSG00000071637"
                    ],
                    "target": [
                        "ENSMUSG00000067869",
                        "ENSMUSG00000083992",
                        "ENSMUSG00000009569",
                        "ENSMUSG00000073702",
                        "ENSMUSG00000009013",
                        "ENSMUSG00000033420",
                        "ENSMUSG00000024948",
                        "ENSMUSG00000074479",
                        "ENSMUSG00000028104",
                        "ENSMUSG00000079555",
                        "ENSMUSG00000006740",
                        "ENSMUSG00000028643",
                        "ENSMUSG00000007777",
                        "ENSMUSG00000028560",
                        "ENSMUSG00000023973",
                        "ENSMUSG00000026491",
                        "ENSMUSG00000000031",
                        "ENSMUSG00000039148",
                        "ENSMUSG00000070047",
                        "ENSMUSG00000091421",
                        "ENSMUSG00000006360",
                        "ENSMUSG00000058013",
                        "ENSMUSG00000039640",
                        "ENSMUSG00000052397",
                        "ENSMUSG00000014402",
                        "ENSMUSG00000027469",
                        "ENSMUSG00000041779",
                        "ENSMUSG00000034108",
                        "ENSMUSG00000024165",
                        "ENSMUSG00000026021",
                        "ENSMUSG00000001674",
                        "ENSMUSG00000048332",
                        "ENSMUSG00000000439",
                        "ENSMUSG00000090553",
                        "ENSMUSG00000073805",
                        "ENSMUSG00000002289",
                        "ENSMUSG00000012422",
                        "ENSMUSG00000026313",
                        "ENSMUSG00000036309",
                        "ENSMUSG00000074280",
                        "ENSMUSG00000034064",
                        "ENSMUSG00000073684",
                        "ENSMUSG00000045411",
                        "ENSMUSG00000025724",
                        "ENSMUSG00000028062",
                        "ENSMUSG00000037852",
                        "ENSMUSG00000030516",
                        "ENSMUSG00000005583",
                        "ENSMUSG00000020149",
                        "ENSMUSG00000022234",
                        "ENSMUSG00000063316",
                        "ENSMUSG00000018666",
                        "ENSMUSG00000037608",
                        "ENSMUSG00000028651",
                        "ENSMUSG00000027404",
                        "ENSMUSG00000028580",
                        "ENSMUSG00000018102",
                        "ENSMUSG00000048709",
                        "ENSMUSG00000032216",
                        "ENSMUSG00000026688",
                        "ENSMUSG00000020612",
                        "ENSMUSG00000026254",
                        "ENSMUSG00000043614",
                        "ENSMUSG00000026820",
                        "ENSMUSG00000001687",
                        "ENSMUSG00000031818",
                        "ENSMUSG00000036545",
                        "ENSMUSG00000019817",
                        "ENSMUSG00000066571",
                        "ENSMUSG00000054414",
                        "ENSMUSG00000039068",
                        "ENSMUSG00000057133",
                        "ENSMUSG00000032232",
                        "ENSMUSG00000039067",
                        "ENSMUSG00000070733",
                        "ENSMUSG00000020460",
                        "ENSMUSG00000036461",
                        "ENSMUSG00000080002",
                        "ENSMUSG00000044792",
                        "ENSMUSG00000061111",
                        "ENSMUSG00000037149",
                        "ENSMUSG00000020521",
                        "ENSMUSG00000026740",
                        "ENSMUSG00000034109",
                        "ENSMUSG00000014504",
                        "ENSMUSG00000026249",
                        "ENSMUSG00000022037",
                        "ENSMUSG00000095895",
                        "ENSMUSG00000026615",
                        "ENSMUSG00000022174",
                        "ENSMUSG00000061286",
                        "ENSMUSG00000058709",
                        "ENSMUSG00000029185",
                        "ENSMUSG00000070867",
                        "ENSMUSG00000029270",
                        "ENSMUSG00000073639",
                        "ENSMUSG00000023990",
                        "ENSMUSG00000001289",
                        "ENSMUSG00000029036",
                        "ENSMUSG00000031239",
                        "ENSMUSG00000020362",
                        "ENSMUSG00000038302",
                        "ENSMUSG00000024236",
                        "ENSMUSG00000022338",
                        "ENSMUSG00000057841",
                        "ENSMUSG00000004508",
                        "ENSMUSG00000082872",
                        "ENSMUSG00000068739",
                        "ENSMUSG00000025232",
                        "ENSMUSG00000040605",
                        "ENSMUSG00000041718",
                        "ENSMUSG00000027342",
                        "ENSMUSG00000070667",
                        "ENSMUSG00000029177",
                        "ENSMUSG00000032186",
                        "ENSMUSG00000017144",
                        "ENSMUSG00000026617",
                        "ENSMUSG00000009418",
                        "ENSMUSG00000026605",
                        "ENSMUSG00000035024",
                        "ENSMUSG00000022961",
                        "ENSMUSG00000071793",
                        "ENSMUSG00000033114",
                        "ENSMUSG00000032712",
                        "ENSMUSG00000028466",
                        "ENSMUSG00000040265",
                        "ENSMUSG00000043415",
                        "ENSMUSG00000021619",
                        "ENSMUSG00000026456",
                        "ENSMUSG00000064061",
                        "ENSMUSG00000025077",
                        "ENSMUSG00000029718",
                        "ENSMUSG00000028932",
                        "ENSMUSG00000053289",
                        "ENSMUSG00000057054",
                        "ENSMUSG00000027954",
                        "ENSMUSG00000034520",
                        "ENSMUSG00000008333",
                        "ENSMUSG00000030287",
                        "ENSMUSG00000032359",
                        "ENSMUSG00000025103",
                        "ENSMUSG00000020183",
                        "ENSMUSG00000052033",
                        "ENSMUSG00000032353",
                        "ENSMUSG00000021928",
                        "ENSMUSG00000041781",
                        "ENSMUSG00000026127",
                        "ENSMUSG00000033813",
                        "ENSMUSG00000034401",
                        "ENSMUSG00000067430",
                        "ENSMUSG00000042747",
                        "ENSMUSG00000021709",
                        "ENSMUSG00000016541",
                        "ENSMUSG00000026229",
                        "ENSMUSG00000021116",
                        "ENSMUSG00000042426",
                        "ENSMUSG00000096472",
                        "ENSMUSG00000031913",
                        "ENSMUSG00000052144",
                        "ENSMUSG00000008668",
                        "ENSMUSG00000054893",
                        "ENSMUSG00000025465",
                        "ENSMUSG00000028107",
                        "ENSMUSG00000020392",
                        "ENSMUSG00000061232",
                        "ENSMUSG00000040990",
                        "ENSMUSG00000026219",
                        "ENSMUSG00000033365",
                        "ENSMUSG00000043024",
                        "ENSMUSG00000029070",
                        "ENSMUSG00000031996",
                        "ENSMUSG00000004530",
                        "ENSMUSG00000023852",
                        "ENSMUSG00000027858",
                        "ENSMUSG00000031328",
                        "ENSMUSG00000059776",
                        "ENSMUSG00000017404",
                        "ENSMUSG00000028648",
                        "ENSMUSG00000029623",
                        "ENSMUSG00000043716",
                        "ENSMUSG00000039087",
                        "ENSMUSG00000020659",
                        "ENSMUSG00000052534",
                        "ENSMUSG00000025173",
                        "ENSMUSG00000000628",
                        "ENSMUSG00000041445",
                        "ENSMUSG00000021131",
                        "ENSMUSG00000069011",
                        "ENSMUSG00000001627",
                        "ENSMUSG00000034789",
                        "ENSMUSG00000037270",
                        "ENSMUSG00000021585",
                        "ENSMUSG00000027752",
                        "ENSMUSG00000019868",
                        "ENSMUSG00000037533",
                        "ENSMUSG00000002748",
                        "ENSMUSG00000020873",
                        "ENSMUSG00000043311",
                        "ENSMUSG00000054400",
                        "ENSMUSG00000052957",
                        "ENSMUSG00000063320",
                        "ENSMUSG00000020368",
                        "ENSMUSG00000025351",
                        "ENSMUSG00000021000",
                        "ENSMUSG00000021775",
                        "ENSMUSG00000042942",
                        "ENSMUSG00000041355",
                        "ENSMUSG00000021326",
                        "ENSMUSG00000022641",
                        "ENSMUSG00000037235",
                        "ENSMUSG00000018417",
                        "ENSMUSG00000028936",
                        "ENSMUSG00000062981",
                        "ENSMUSG00000028552",
                        "ENSMUSG00000027835",
                        "ENSMUSG00000083327",
                        "ENSMUSG00000045438",
                        "ENSMUSG00000027951",
                        "ENSMUSG00000041439",
                        "ENSMUSG00000052854",
                        "ENSMUSG00000071644",
                        "ENSMUSG00000090000",
                        "ENSMUSG00000055239",
                        "ENSMUSG00000011114",
                        "ENSMUSG00000017493",
                        "ENSMUSG00000056211",
                        "ENSMUSG00000026088",
                        "ENSMUSG00000026890",
                        "ENSMUSG00000028249",
                        "ENSMUSG00000030218",
                        "ENSMUSG00000030735",
                        "ENSMUSG00000069300",
                        "ENSMUSG00000056427",
                        "ENSMUSG00000013584",
                        "ENSMUSG00000029767",
                        "ENSMUSG00000001506",
                        "ENSMUSG00000020265",
                        "ENSMUSG00000032468",
                        "ENSMUSG00000062590",
                        "ENSMUSG00000034807",
                        "ENSMUSG00000052572",
                        "ENSMUSG00000046876",
                        "ENSMUSG00000002728",
                        "ENSMUSG00000023106",
                        "ENSMUSG00000051316",
                        "ENSMUSG00000003161",
                        "ENSMUSG00000052062",
                        "ENSMUSG00000075700",
                        "ENSMUSG00000004451",
                        "ENSMUSG00000053317",
                        "ENSMUSG00000034154",
                        "ENSMUSG00000052798",
                        "ENSMUSG00000022371",
                        "ENSMUSG00000075467",
                        "ENSMUSG00000020009",
                        "ENSMUSG00000020248",
                        "ENSMUSG00000037712",
                        "ENSMUSG00000021500",
                        "ENSMUSG00000037989",
                        "ENSMUSG00000070544",
                        "ENSMUSG00000026385",
                        "ENSMUSG00000040225",
                        "ENSMUSG00000024754",
                        "ENSMUSG00000012483",
                        "ENSMUSG00000028251",
                        "ENSMUSG00000024309",
                        "ENSMUSG00000051495",
                        "ENSMUSG00000020186",
                        "ENSMUSG00000049739",
                        "ENSMUSG00000022841",
                        "ENSMUSG00000026748",
                        "ENSMUSG00000024878",
                        "ENSMUSG00000020770",
                        "ENSMUSG00000071708",
                        "ENSMUSG00000026020",
                        "ENSMUSG00000029761",
                        "ENSMUSG00000031575",
                        "ENSMUSG00000019494",
                        "ENSMUSG00000038612",
                        "ENSMUSG00000042670",
                        "ENSMUSG00000002265",
                        "ENSMUSG00000021144",
                        "ENSMUSG00000083812",
                        "ENSMUSG00000030058",
                        "ENSMUSG00000067931",
                        "ENSMUSG00000031023",
                        "ENSMUSG00000008393",
                        "ENSMUSG00000024507",
                        "ENSMUSG00000030682",
                        "ENSMUSG00000025894",
                        "ENSMUSG00000030605",
                        "ENSMUSG00000020372",
                        "ENSMUSG00000027239",
                        "ENSMUSG00000015222",
                        "ENSMUSG00000030588",
                        "ENSMUSG00000020074",
                        "ENSMUSG00000026478",
                        "ENSMUSG00000059734",
                        "ENSMUSG00000021877",
                        "ENSMUSG00000095419",
                        "ENSMUSG00000042524",
                        "ENSMUSG00000022314",
                        "ENSMUSG00000025967",
                        "ENSMUSG00000069270",
                        "ENSMUSG00000005034",
                        "ENSMUSG00000053565",
                        "ENSMUSG00000027200",
                        "ENSMUSG00000044434",
                        "ENSMUSG00000081159",
                        "ENSMUSG00000028248",
                        "ENSMUSG00000065145",
                        "ENSMUSG00000090733",
                        "ENSMUSG00000048583",
                        "ENSMUSG00000066842",
                        "ENSMUSG00000028394",
                        "ENSMUSG00000002844",
                        "ENSMUSG00000058835",
                        "ENSMUSG00000061062",
                        "ENSMUSG00000026483",
                        "ENSMUSG00000026278",
                        "ENSMUSG00000066324",
                        "ENSMUSG00000062328",
                        "ENSMUSG00000017677",
                        "ENSMUSG00000038628",
                        "ENSMUSG00000054675",
                        "ENSMUSG00000041268",
                        "ENSMUSG00000024446",
                        "ENSMUSG00000004655",
                        "ENSMUSG00000027750",
                        "ENSMUSG00000023015",
                        "ENSMUSG00000033931",
                        "ENSMUSG00000042133",
                        "ENSMUSG00000000568",
                        "ENSMUSG00000026811",
                        "ENSMUSG00000015377",
                        "ENSMUSG00000022978",
                        "ENSMUSG00000071172",
                        "ENSMUSG00000031167",
                        "ENSMUSG00000021250",
                        "ENSMUSG00000059775",
                        "ENSMUSG00000029290",
                        "ENSMUSG00000031309",
                        "ENSMUSG00000040731",
                        "ENSMUSG00000025959",
                        "ENSMUSG00000024841",
                        "ENSMUSG00000031754",
                        "ENSMUSG00000025534",
                        "ENSMUSG00000025151",
                        "ENSMUSG00000021218",
                        "ENSMUSG00000024646",
                        "ENSMUSG00000027422",
                        "ENSMUSG00000029729",
                        "ENSMUSG00000021891",
                        "ENSMUSG00000036860",
                        "ENSMUSG00000016918",
                        "ENSMUSG00000057561",
                        "ENSMUSG00000020251",
                        "ENSMUSG00000022023",
                        "ENSMUSG00000063077",
                        "ENSMUSG00000053477",
                        "ENSMUSG00000028461",
                        "ENSMUSG00000060572",
                        "ENSMUSG00000020241",
                        "ENSMUSG00000004951",
                        "ENSMUSG00000071533",
                        "ENSMUSG00000029333",
                        "ENSMUSG00000027712",
                        "ENSMUSG00000022500",
                        "ENSMUSG00000055436",
                        "ENSMUSG00000056201",
                        "ENSMUSG00000003518",
                        "ENSMUSG00000052920",
                        "ENSMUSG00000001930",
                        "ENSMUSG00000042506",
                        "ENSMUSG00000031529",
                        "ENSMUSG00000074129",
                        "ENSMUSG00000001783",
                        "ENSMUSG00000002768",
                        "ENSMUSG00000081992",
                        "ENSMUSG00000002900",
                        "ENSMUSG00000020928",
                        "ENSMUSG00000020773",
                        "ENSMUSG00000022364",
                        "ENSMUSG00000019899",
                        "ENSMUSG00000033216",
                        "ENSMUSG00000038102",
                        "ENSMUSG00000051391",
                        "ENSMUSG00000029162",
                        "ENSMUSG00000022024",
                        "ENSMUSG00000005779",
                        "ENSMUSG00000025289",
                        "ENSMUSG00000028603",
                        "ENSMUSG00000043998",
                        "ENSMUSG00000015733",
                        "ENSMUSG00000024829",
                        "ENSMUSG00000041959",
                        "ENSMUSG00000032096",
                        "ENSMUSG00000001300",
                        "ENSMUSG00000029089",
                        "ENSMUSG00000064141",
                        "ENSMUSG00000018677",
                        "ENSMUSG00000091498",
                        "ENSMUSG00000022231",
                        "ENSMUSG00000025034",
                        "ENSMUSG00000059791",
                        "ENSMUSG00000036721",
                        "ENSMUSG00000021156",
                        "ENSMUSG00000023791",
                        "ENSMUSG00000034088",
                        "ENSMUSG00000022206",
                        "ENSMUSG00000026435",
                        "ENSMUSG00000032228",
                        "ENSMUSG00000013076",
                        "ENSMUSG00000027620",
                        "ENSMUSG00000017724",
                        "ENSMUSG00000096956",
                        "ENSMUSG00000060373",
                        "ENSMUSG00000014303",
                        "ENSMUSG00000027204",
                        "ENSMUSG00000031636",
                        "ENSMUSG00000083325",
                        "ENSMUSG00000034274",
                        "ENSMUSG00000044408",
                        "ENSMUSG00000029661",
                        "ENSMUSG00000017286"
                    ],
                    "expression_sum": {
                        "class1": 6.0
                    },
                    "uniprot_ids": [
                        "Q64318",
                        "E9PXY5",
                        "E0CX96",
                        "H3BJU2",
                        "E0CY37",
                        "A0A3Q4EHM2"
                    ]
                },
                "ENSMUSG00000026576": {
                    "id": "ENSMUSG00000026576",
                    "type": "Gene",
                    "symbol": "Atp1b1",
                    "source": [
                        "ENSMUSG00000057469",
                        "ENSMUSG00000015605",
                        "ENSMUSG00000026610",
                        "ENSMUSG00000029249",
                        "ENSMUSG00000001280",
                        "ENSMUSG00000005566",
                        "ENSMUSG00000019768",
                        "ENSMUSG00000005698",
                        "ENSMUSG00000022383",
                        "ENSMUSG00000032238",
                        "ENSMUSG00000014592",
                        "ENSMUSG00000058756",
                        "ENSMUSG00000008575",
                        "ENSMUSG00000031715",
                        "ENSMUSG00000021775",
                        "ENSMUSG00000024985"
                    ],
                    "target": [],
                    "expression_sum": {
                        "class1": 0.0
                    },
                    "uniprot_ids": [
                        "P14094",
                        "A0A0A6YX05"
                    ]
                },
                "ENSMUSG00000027466": {
                    "id": "ENSMUSG00000027466",
                    "type": "Gene",
                    "symbol": "Rbck1",
                    "source": [
                        "ENSMUSG00000058440",
                        "ENSMUSG00000025612",
                        "ENSMUSG00000057098",
                        "ENSMUSG00000021775"
                    ],
                    "target": [],
                    "expression_sum": {
                        "class1": 0.0
                    },
                    "uniprot_ids": [
                        "Q9WUB0",
                        "F6VII1"
                    ]
                },
                "ENSMUSG00000029478": {
                    "id": "ENSMUSG00000029478",
                    "type": "Gene",
                    "symbol": "Ncor2",
                    "source": [
                        "ENSMUSG00000024560",
                        "ENSMUSG00000073176",
                        "ENSMUSG00000021775"
                    ],
                    "target": [],
                    "expression_sum": {
                        "class1": 1.0
                    },
                    "uniprot_ids": [
                        "Q9WU42",
                        "F6YAU7",
                        "E9PY55",
                        "F6Z4B2",
                        "A0A0G2JEQ5",
                        "A0A0G2JED1",
                        "E9Q701",
                        "F6SK53",
                        "F8VQL9",
                        "D3Z2J5",
                        "E9Q9V3"
                    ]
                },
                "ENSMUSG00000030089": {
                    "id": "ENSMUSG00000030089",
                    "type": "Gene",
                    "symbol": "Slc41a3",
                    "source": [
                        "ENSMUSG00000026628",
                        "ENSMUSG00000015839",
                        "ENSMUSG00000027109",
                        "ENSMUSG00000001280",
                        "ENSMUSG00000031885",
                        "ENSMUSG00000035158",
                        "ENSMUSG00000021775"
                    ],
                    "target": [],
                    "expression_sum": {
                        "class1": 0.0
                    },
                    "uniprot_ids": [
                        "Q921R8",
                        "G3X937"
                    ]
                },
                "ENSMUSG00000030409": {
                    "id": "ENSMUSG00000030409",
                    "type": "Gene",
                    "symbol": "Dmpk",
                    "source": [
                        "ENSMUSG00000029135",
                        "ENSMUSG00000001419",
                        "ENSMUSG00000026565",
                        "ENSMUSG00000026628",
                        "ENSMUSG00000051469",
                        "ENSMUSG00000030557",
                        "ENSMUSG00000001280",
                        "ENSMUSG00000019768",
                        "ENSMUSG00000058756",
                        "ENSMUSG00000053110",
                        "ENSMUSG00000021775",
                        "ENSMUSG00000015846"
                    ],
                    "target": [],
                    "expression_sum": {
                        "class1": 0.0
                    },
                    "uniprot_ids": [
                        "P54265",
                        "D6RI32",
                        "E9Q6J9",
                        "D3YYG5"
                    ]
                },
                "ENSMUSG00000052397": {
                    "id": "ENSMUSG00000052397",
                    "type": "Gene",
                    "symbol": "Ezr",
                    "source": [
                        "ENSMUSG00000017724",
                        "ENSMUSG00000024238",
                        "ENSMUSG00000029135",
                        "ENSMUSG00000076431",
                        "ENSMUSG00000008575",
                        "ENSMUSG00000021775"
                    ],
                    "target": [],
                    "expression_sum": {
                        "class1": 0.0
                    },
                    "uniprot_ids": [
                        "P26040"
                    ]
                },
                "ENSMUSG00000021944": {
                    "id": "ENSMUSG00000021944",
                    "type": "TF",
                    "symbol": "Gata4",
                    "source": [
                        "ENSMUSG00000001280",
                        "ENSMUSG00000019768",
                        "ENSMUSG00000010175"
                    ],
                    "target": [
                        "ENSMUSG00000028902",
                        "ENSMUSG00000028013",
                        "ENSMUSG00000005683",
                        "ENSMUSG00000046709",
                        "ENSMUSG00000067736",
                        "ENSMUSG00000038696",
                        "ENSMUSG00000064363",
                        "ENSMUSG00000024197",
                        "ENSMUSG00000027777",
                        "ENSMUSG00000064370",
                        "ENSMUSG00000033285",
                        "ENSMUSG00000034684",
                        "ENSMUSG00000035770",
                        "ENSMUSG00000038384",
                        "ENSMUSG00000071317",
                        "ENSMUSG00000042686",
                        "ENSMUSG00000019768",
                        "ENSMUSG00000020821",
                        "ENSMUSG00000027496",
                        "ENSMUSG00000029221",
                        "ENSMUSG00000022247",
                        "ENSMUSG00000024816",
                        "ENSMUSG00000020077",
                        "ENSMUSG00000097583",
                        "ENSMUSG00000091086",
                        "ENSMUSG00000070283",
                        "ENSMUSG00000063594",
                        "ENSMUSG00000034614",
                        "ENSMUSG00000030231",
                        "ENSMUSG00000038239",
                        "ENSMUSG00000064340",
                        "ENSMUSG00000007815",
                        "ENSMUSG00000031791",
                        "ENSMUSG00000021681",
                        "ENSMUSG00000073557",
                        "ENSMUSG00000066637",
                        "ENSMUSG00000072720",
                        "ENSMUSG00000022354",
                        "ENSMUSG00000023286",
                        "ENSMUSG00000030255",
                        "ENSMUSG00000020070",
                        "ENSMUSG00000031543",
                        "ENSMUSG00000024302",
                        "ENSMUSG00000024661",
                        "ENSMUSG00000039648",
                        "ENSMUSG00000031137",
                        "ENSMUSG00000064367",
                        "ENSMUSG00000005533",
                        "ENSMUSG00000006699",
                        "ENSMUSG00000021930",
                        "ENSMUSG00000023087",
                        "ENSMUSG00000025144",
                        "ENSMUSG00000075307",
                        "ENSMUSG00000039943",
                        "ENSMUSG00000064351",
                        "ENSMUSG00000025271",
                        "ENSMUSG00000054206",
                        "ENSMUSG00000032431",
                        "ENSMUSG00000050043",
                        "ENSMUSG00000040007",
                        "ENSMUSG00000025135",
                        "ENSMUSG00000038204",
                        "ENSMUSG00000022452",
                        "ENSMUSG00000004994",
                        "ENSMUSG00000034898",
                        "ENSMUSG00000086863",
                        "ENSMUSG00000031641",
                        "ENSMUSG00000064339",
                        "ENSMUSG00000024963",
                        "ENSMUSG00000028121",
                        "ENSMUSG00000063382",
                        "ENSMUSG00000045273",
                        "ENSMUSG00000028322",
                        "ENSMUSG00000029486",
                        "ENSMUSG00000026385",
                        "ENSMUSG00000053931",
                        "ENSMUSG00000020747",
                        "ENSMUSG00000070469",
                        "ENSMUSG00000026131",
                        "ENSMUSG00000023467",
                        "ENSMUSG00000028262",
                        "ENSMUSG00000010175",
                        "ENSMUSG00000022450",
                        "ENSMUSG00000044365",
                        "ENSMUSG00000020186",
                        "ENSMUSG00000032786",
                        "ENSMUSG00000007097",
                        "ENSMUSG00000031672",
                        "ENSMUSG00000041057",
                        "ENSMUSG00000026154",
                        "ENSMUSG00000005846",
                        "ENSMUSG00000022853",
                        "ENSMUSG00000026781",
                        "ENSMUSG00000020592",
                        "ENSMUSG00000022803",
                        "ENSMUSG00000021910",
                        "ENSMUSG00000067279",
                        "ENSMUSG00000053819",
                        "ENSMUSG00000052512",
                        "ENSMUSG00000020053",
                        "ENSMUSG00000026353",
                        "ENSMUSG00000007850",
                        "ENSMUSG00000064341",
                        "ENSMUSG00000022037",
                        "ENSMUSG00000029614",
                        "ENSMUSG00000064372",
                        "ENSMUSG00000032495",
                        "ENSMUSG00000037685",
                        "ENSMUSG00000035274",
                        "ENSMUSG00000024077",
                        "ENSMUSG00000028035",
                        "ENSMUSG00000036186",
                        "ENSMUSG00000020917",
                        "ENSMUSG00000079677",
                        "ENSMUSG00000046010",
                        "ENSMUSG00000019132",
                        "ENSMUSG00000000305",
                        "ENSMUSG00000021622",
                        "ENSMUSG00000019787",
                        "ENSMUSG00000024335",
                        "ENSMUSG00000028207",
                        "ENSMUSG00000041671",
                        "ENSMUSG00000049606",
                        "ENSMUSG00000046997",
                        "ENSMUSG00000039607",
                        "ENSMUSG00000030246",
                        "ENSMUSG00000065947",
                        "ENSMUSG00000030884",
                        "ENSMUSG00000051518",
                        "ENSMUSG00000020664",
                        "ENSMUSG00000030869",
                        "ENSMUSG00000031767",
                        "ENSMUSG00000060427",
                        "ENSMUSG00000064371",
                        "ENSMUSG00000020400",
                        "ENSMUSG00000044857",
                        "ENSMUSG00000021371",
                        "ENSMUSG00000037904",
                        "ENSMUSG00000064345",
                        "ENSMUSG00000001280"
                    ],
                    "expression_sum": {
                        "class1": 0.0
                    },
                    "uniprot_ids": [
                        "Q08369",
                        "Q3UYJ1",
                        "A4K4Z6",
                        "E9PXW9",
                        "D3YTQ2"
                    ]
                },
                "ENSMUSG00000006699": {
                    "id": "ENSMUSG00000006699",
                    "type": "Gene",
                    "symbol": "Cdc42",
                    "source": [
                        "ENSMUSG00000021944",
                        "ENSMUSG00000026890",
                        "ENSMUSG00000026628",
                        "ENSMUSG00000022346",
                        "ENSMUSG00000055799",
                        "ENSMUSG00000040732",
                        "ENSMUSG00000020167"
                    ],
                    "target": [],
                    "expression_sum": {
                        "class1": 6.0
                    },
                    "uniprot_ids": [
                        "P60766"
                    ]
                },
                "ENSMUSG00000022247": {
                    "id": "ENSMUSG00000022247",
                    "type": "Gene",
                    "symbol": "Brix1",
                    "source": [
                        "ENSMUSG00000021944",
                        "ENSMUSG00000006215",
                        "ENSMUSG00000030256",
                        "ENSMUSG00000044167",
                        "ENSMUSG00000038692",
                        "ENSMUSG00000031885",
                        "ENSMUSG00000035158"
                    ],
                    "target": [],
                    "expression_sum": {
                        "class1": 1.0
                    },
                    "uniprot_ids": [
                        "Q9DCA5",
                        "F6QAG4",
                        "E9Q2V8"
                    ]
                },
                "ENSMUSG00000028207": {
                    "id": "ENSMUSG00000028207",
                    "type": "Gene",
                    "symbol": "Asph",
                    "source": [
                        "ENSMUSG00000001419",
                        "ENSMUSG00000021944",
                        "ENSMUSG00000057469",
                        "ENSMUSG00000006215",
                        "ENSMUSG00000010175",
                        "ENSMUSG00000019564",
                        "ENSMUSG00000022346",
                        "ENSMUSG00000058239",
                        "ENSMUSG00000038872",
                        "ENSMUSG00000029249",
                        "ENSMUSG00000001280",
                        "ENSMUSG00000019768",
                        "ENSMUSG00000035158"
                    ],
                    "target": [],
                    "expression_sum": {
                        "class1": 0.0
                    },
                    "uniprot_ids": [
                        "Q8BSY0",
                        "Q9CR06",
                        "Q8CBM2",
                        "Q3TU40",
                        "A2AL81",
                        "A2AL85",
                        "A2AL74",
                        "A2AL75",
                        "A2AL71",
                        "A2AL77",
                        "A2AL79",
                        "A2AL78",
                        "A2AL83",
                        "A2AL76"
                    ]
                },
                "ENSMUSG00000039607": {
                    "id": "ENSMUSG00000039607",
                    "type": "Gene",
                    "symbol": "Rbms3",
                    "source": [
                        "ENSMUSG00000021944",
                        "ENSMUSG00000002265",
                        "ENSMUSG00000058756",
                        "ENSMUSG00000053110",
                        "ENSMUSG00000039191"
                    ],
                    "target": [],
                    "expression_sum": {
                        "class1": 1.0
                    },
                    "uniprot_ids": [
                        "Q8BWL5",
                        "G3UZJ9",
                        "G3UY10",
                        "G3UYP9",
                        "A0A6I8MX12"
                    ]
                },
                "ENSMUSG00000041057": {
                    "id": "ENSMUSG00000041057",
                    "type": "Gene",
                    "symbol": "Wdr43",
                    "source": [
                        "ENSMUSG00000024974",
                        "ENSMUSG00000021944"
                    ],
                    "target": [],
                    "expression_sum": {
                        "class1": 0.0
                    },
                    "uniprot_ids": [
                        "Q6ZQL4",
                        "A0A3Q4EGD3",
                        "A0A3Q4EHN7"
                    ]
                },
                "ENSMUSG00000022053": {
                    "id": "ENSMUSG00000022053",
                    "type": "TF",
                    "symbol": "Ebf2",
                    "source": [
                        "ENSMUSG00000023034"
                    ],
                    "target": [
                        "ENSMUSG00000002732",
                        "ENSMUSG00000016382",
                        "ENSMUSG00000028214",
                        "ENSMUSG00000066456",
                        "ENSMUSG00000038827",
                        "ENSMUSG00000063146",
                        "ENSMUSG00000063480",
                        "ENSMUSG00000038991",
                        "ENSMUSG00000034610",
                        "ENSMUSG00000019795",
                        "ENSMUSG00000023020",
                        "ENSMUSG00000033423",
                        "ENSMUSG00000021147",
                        "ENSMUSG00000021326",
                        "ENSMUSG00000022914",
                        "ENSMUSG00000026311",
                        "ENSMUSG00000026491",
                        "ENSMUSG00000052407",
                        "ENSMUSG00000037235",
                        "ENSMUSG00000018819",
                        "ENSMUSG00000015094",
                        "ENSMUSG00000047146",
                        "ENSMUSG00000078247",
                        "ENSMUSG00000006998",
                        "ENSMUSG00000015944",
                        "ENSMUSG00000030754",
                        "ENSMUSG00000021643",
                        "ENSMUSG00000025854",
                        "ENSMUSG00000037251",
                        "ENSMUSG00000056537",
                        "ENSMUSG00000033454",
                        "ENSMUSG00000031872",
                        "ENSMUSG00000071866",
                        "ENSMUSG00000074785",
                        "ENSMUSG00000033327",
                        "ENSMUSG00000020814",
                        "ENSMUSG00000025453",
                        "ENSMUSG00000047721",
                        "ENSMUSG00000035726",
                        "ENSMUSG00000028180",
                        "ENSMUSG00000040928",
                        "ENSMUSG00000035325",
                        "ENSMUSG00000037089",
                        "ENSMUSG00000060073",
                        "ENSMUSG00000001918",
                        "ENSMUSG00000007805",
                        "ENSMUSG00000025789",
                        "ENSMUSG00000023019",
                        "ENSMUSG00000018217",
                        "ENSMUSG00000032666",
                        "ENSMUSG00000049421",
                        "ENSMUSG00000058503",
                        "ENSMUSG00000038539",
                        "ENSMUSG00000011256",
                        "ENSMUSG00000032306",
                        "ENSMUSG00000037965",
                        "ENSMUSG00000061887",
                        "ENSMUSG00000024382",
                        "ENSMUSG00000035891",
                        "ENSMUSG00000035960",
                        "ENSMUSG00000037174",
                        "ENSMUSG00000026275",
                        "ENSMUSG00000025464",
                        "ENSMUSG00000030717",
                        "ENSMUSG00000068206",
                        "ENSMUSG00000044716",
                        "ENSMUSG00000001017",
                        "ENSMUSG00000033411",
                        "ENSMUSG00000030256",
                        "ENSMUSG00000037007",
                        "ENSMUSG00000038648",
                        "ENSMUSG00000044345",
                        "ENSMUSG00000017615",
                        "ENSMUSG00000030538",
                        "ENSMUSG00000022812",
                        "ENSMUSG00000016918",
                        "ENSMUSG00000050875",
                        "ENSMUSG00000032468",
                        "ENSMUSG00000054302",
                        "ENSMUSG00000050914",
                        "ENSMUSG00000066438",
                        "ENSMUSG00000023106",
                        "ENSMUSG00000000787",
                        "ENSMUSG00000029311",
                        "ENSMUSG00000037206",
                        "ENSMUSG00000027598",
                        "ENSMUSG00000038803",
                        "ENSMUSG00000038205",
                        "ENSMUSG00000072949",
                        "ENSMUSG00000062421",
                        "ENSMUSG00000022377",
                        "ENSMUSG00000030512",
                        "ENSMUSG00000028218",
                        "ENSMUSG00000049658",
                        "ENSMUSG00000021268",
                        "ENSMUSG00000052369",
                        "ENSMUSG00000038456",
                        "ENSMUSG00000057329",
                        "ENSMUSG00000016541",
                        "ENSMUSG00000026698",
                        "ENSMUSG00000040249",
                        "ENSMUSG00000031827",
                        "ENSMUSG00000028760",
                        "ENSMUSG00000021116",
                        "ENSMUSG00000032640",
                        "ENSMUSG00000047446",
                        "ENSMUSG00000006589",
                        "ENSMUSG00000026509",
                        "ENSMUSG00000018415",
                        "ENSMUSG00000038668",
                        "ENSMUSG00000063273",
                        "ENSMUSG00000033392",
                        "ENSMUSG00000025646",
                        "ENSMUSG00000027276",
                        "ENSMUSG00000046058",
                        "ENSMUSG00000040359",
                        "ENSMUSG00000001829",
                        "ENSMUSG00000023249",
                        "ENSMUSG00000022261",
                        "ENSMUSG00000035199",
                        "ENSMUSG00000035385",
                        "ENSMUSG00000028476",
                        "ENSMUSG00000041025",
                        "ENSMUSG00000024663",
                        "ENSMUSG00000069793",
                        "ENSMUSG00000055172",
                        "ENSMUSG00000027695",
                        "ENSMUSG00000042712",
                        "ENSMUSG00000024012",
                        "ENSMUSG00000052406",
                        "ENSMUSG00000057113",
                        "ENSMUSG00000038917",
                        "ENSMUSG00000005198",
                        "ENSMUSG00000021428",
                        "ENSMUSG00000024900",
                        "ENSMUSG00000031737",
                        "ENSMUSG00000062184",
                        "ENSMUSG00000001270",
                        "ENSMUSG00000018442",
                        "ENSMUSG00000038762",
                        "ENSMUSG00000028126",
                        "ENSMUSG00000023034",
                        "ENSMUSG00000026987",
                        "ENSMUSG00000060678",
                        "ENSMUSG00000087651",
                        "ENSMUSG00000001555",
                        "ENSMUSG00000058756",
                        "ENSMUSG00000000295",
                        "ENSMUSG00000042298",
                        "ENSMUSG00000020053",
                        "ENSMUSG00000041058",
                        "ENSMUSG00000029657",
                        "ENSMUSG00000026388",
                        "ENSMUSG00000028917",
                        "ENSMUSG00000022035",
                        "ENSMUSG00000022048",
                        "ENSMUSG00000025141",
                        "ENSMUSG00000020720",
                        "ENSMUSG00000059447",
                        "ENSMUSG00000007610",
                        "ENSMUSG00000026727",
                        "ENSMUSG00000039686",
                        "ENSMUSG00000022620",
                        "ENSMUSG00000029167",
                        "ENSMUSG00000025451",
                        "ENSMUSG00000046743",
                        "ENSMUSG00000037306",
                        "ENSMUSG00000059474",
                        "ENSMUSG00000030779",
                        "ENSMUSG00000029708",
                        "ENSMUSG00000044337",
                        "ENSMUSG00000040037",
                        "ENSMUSG00000061032",
                        "ENSMUSG00000021253",
                        "ENSMUSG00000061878",
                        "ENSMUSG00000036968",
                        "ENSMUSG00000097136",
                        "ENSMUSG00000026768",
                        "ENSMUSG00000021952",
                        "ENSMUSG00000032244",
                        "ENSMUSG00000038692",
                        "ENSMUSG00000033295",
                        "ENSMUSG00000030216",
                        "ENSMUSG00000032410",
                        "ENSMUSG00000013236",
                        "ENSMUSG00000060147",
                        "ENSMUSG00000071655",
                        "ENSMUSG00000030770",
                        "ENSMUSG00000072964",
                        "ENSMUSG00000020900",
                        "ENSMUSG00000034593",
                        "ENSMUSG00000075028",
                        "ENSMUSG00000042699",
                        "ENSMUSG00000027167",
                        "ENSMUSG00000047497",
                        "ENSMUSG00000001138",
                        "ENSMUSG00000009630",
                        "ENSMUSG00000031534",
                        "ENSMUSG00000029126",
                        "ENSMUSG00000024713",
                        "ENSMUSG00000032536",
                        "ENSMUSG00000033318",
                        "ENSMUSG00000072812",
                        "ENSMUSG00000009293",
                        "ENSMUSG00000037904",
                        "ENSMUSG00000064317",
                        "ENSMUSG00000039787",
                        "ENSMUSG00000061313",
                        "ENSMUSG00000032480",
                        "ENSMUSG00000024598",
                        "ENSMUSG00000066551",
                        "ENSMUSG00000086442",
                        "ENSMUSG00000091383",
                        "ENSMUSG00000019437",
                        "ENSMUSG00000014303",
                        "ENSMUSG00000018585",
                        "ENSMUSG00000022883",
                        "ENSMUSG00000027104"
                    ],
                    "expression_sum": {
                        "class1": 0.0
                    },
                    "uniprot_ids": [
                        "O08792"
                    ]
                },
                "ENSMUSG00000007805": {
                    "id": "ENSMUSG00000007805",
                    "type": "TF",
                    "symbol": "Twist2",
                    "source": [
                        "ENSMUSG00000022053",
                        "ENSMUSG00000019789"
                    ],
                    "target": [
                        "ENSMUSG00000022503",
                        "ENSMUSG00000000120"
                    ],
                    "expression_sum": {
                        "class1": 0.0
                    },
                    "uniprot_ids": [
                        "A5D6P6"
                    ]
                },
                "ENSMUSG00000013236": {
                    "id": "ENSMUSG00000013236",
                    "type": "Gene",
                    "symbol": "Ptprs",
                    "source": [
                        "ENSMUSG00000003032",
                        "ENSMUSG00000052837",
                        "ENSMUSG00000032228",
                        "ENSMUSG00000030557",
                        "ENSMUSG00000030067",
                        "ENSMUSG00000037174",
                        "ENSMUSG00000022053",
                        "ENSMUSG00000058756",
                        "ENSMUSG00000053110"
                    ],
                    "target": [],
                    "expression_sum": {
                        "class1": 0.0
                    },
                    "uniprot_ids": [
                        "B0V2N1",
                        "A0A286YDQ1",
                        "A0A286YDS2",
                        "A0A286YEA4",
                        "A0A286YDF6"
                    ]
                },
                "ENSMUSG00000021643": {
                    "id": "ENSMUSG00000021643",
                    "type": "Gene",
                    "symbol": "Serf1",
                    "source": [
                        "ENSMUSG00000022053",
                        "ENSMUSG00000052684"
                    ],
                    "target": [],
                    "expression_sum": {
                        "class1": 1.0
                    },
                    "uniprot_ids": [
                        "O88892",
                        "B2KF73",
                        "B2KF71"
                    ]
                },
                "ENSMUSG00000022914": {
                    "id": "ENSMUSG00000022914",
                    "type": "Gene",
                    "symbol": "Brwd1",
                    "source": [
                        "ENSMUSG00000055116",
                        "ENSMUSG00000001280",
                        "ENSMUSG00000019768",
                        "ENSMUSG00000022641",
                        "ENSMUSG00000013419",
                        "ENSMUSG00000022053"
                    ],
                    "target": [],
                    "expression_sum": {
                        "class1": 0.0
                    },
                    "uniprot_ids": [
                        "Q921C3",
                        "Q8BPZ1",
                        "A0A3B2WB73",
                        "A0A3B2W4E0",
                        "A0A3B2W889",
                        "A0A3B2WB25",
                        "A0A3B2WB00"
                    ]
                },
                "ENSMUSG00000024012": {
                    "id": "ENSMUSG00000024012",
                    "type": "Gene",
                    "symbol": "Mtch1",
                    "source": [
                        "ENSMUSG00000030256",
                        "ENSMUSG00000055116",
                        "ENSMUSG00000024974",
                        "ENSMUSG00000038648",
                        "ENSMUSG00000001280",
                        "ENSMUSG00000022053",
                        "ENSMUSG00000027104"
                    ],
                    "target": [],
                    "expression_sum": {
                        "class1": 3.0
                    },
                    "uniprot_ids": [
                        "Q791T5",
                        "A0A3Q4EGL4",
                        "D3YXC2",
                        "A0A3Q4EC24",
                        "A0A3Q4EG99",
                        "A0A3Q4EC97",
                        "A0A3Q4EBT8",
                        "A0A3Q4EGX8",
                        "A0A3Q4EIA3"
                    ]
                },
                "ENSMUSG00000031737": {
                    "id": "ENSMUSG00000031737",
                    "type": "TF",
                    "symbol": "Irx5",
                    "source": [
                        "ENSMUSG00000003032",
                        "ENSMUSG00000055116",
                        "ENSMUSG00000024974",
                        "ENSMUSG00000022053",
                        "ENSMUSG00000027104"
                    ],
                    "target": [
                        "ENSMUSG00000009293",
                        "ENSMUSG00000028478",
                        "ENSMUSG00000000787",
                        "ENSMUSG00000000568",
                        "ENSMUSG00000000552"
                    ],
                    "expression_sum": {
                        "class1": 0.0
                    },
                    "uniprot_ids": [
                        "Q9JKQ4",
                        "A0A1B0GR17"
                    ]
                },
                "ENSMUSG00000032306": {
                    "id": "ENSMUSG00000032306",
                    "type": "Gene",
                    "symbol": "Mpi",
                    "source": [
                        "ENSMUSG00000022053",
                        "ENSMUSG00000020167"
                    ],
                    "target": [],
                    "expression_sum": {
                        "class1": 0.0
                    },
                    "uniprot_ids": [
                        "Q924M7",
                        "F6Q3K8"
                    ]
                },
                "ENSMUSG00000033295": {
                    "id": "ENSMUSG00000033295",
                    "type": "Gene",
                    "symbol": "Ptprf",
                    "source": [
                        "ENSMUSG00000001280",
                        "ENSMUSG00000022053"
                    ],
                    "target": [],
                    "expression_sum": {
                        "class1": 0.0
                    },
                    "uniprot_ids": [
                        "A2A8L5",
                        "F6S1X8",
                        "F6Y3V0",
                        "A0A1Y7VNR5"
                    ]
                },
                "ENSMUSG00000037235": {
                    "id": "ENSMUSG00000037235",
                    "type": "TF",
                    "symbol": "Mxd4",
                    "source": [
                        "ENSMUSG00000024238",
                        "ENSMUSG00000022346",
                        "ENSMUSG00000018604",
                        "ENSMUSG00000030256",
                        "ENSMUSG00000038648",
                        "ENSMUSG00000022053",
                        "ENSMUSG00000027104"
                    ],
                    "target": [
                        "ENSMUSG00000016382",
                        "ENSMUSG00000030522",
                        "ENSMUSG00000032050",
                        "ENSMUSG00000018907",
                        "ENSMUSG00000021908",
                        "ENSMUSG00000000149",
                        "ENSMUSG00000020075",
                        "ENSMUSG00000019795",
                        "ENSMUSG00000020608",
                        "ENSMUSG00000001017",
                        "ENSMUSG00000032026",
                        "ENSMUSG00000006304",
                        "ENSMUSG00000056917",
                        "ENSMUSG00000037062",
                        "ENSMUSG00000022185",
                        "ENSMUSG00000028868",
                        "ENSMUSG00000028869",
                        "ENSMUSG00000097099",
                        "ENSMUSG00000026154",
                        "ENSMUSG00000031683",
                        "ENSMUSG00000051285",
                        "ENSMUSG00000078922",
                        "ENSMUSG00000023106",
                        "ENSMUSG00000021585",
                        "ENSMUSG00000022234",
                        "ENSMUSG00000078853",
                        "ENSMUSG00000038416",
                        "ENSMUSG00000047909",
                        "ENSMUSG00000064317",
                        "ENSMUSG00000060373",
                        "ENSMUSG00000003923",
                        "ENSMUSG00000032612",
                        "ENSMUSG00000030491",
                        "ENSMUSG00000018585",
                        "ENSMUSG00000020009"
                    ],
                    "expression_sum": {
                        "class1": 3.0
                    },
                    "uniprot_ids": [
                        "Q91VN7",
                        "Q3UZ22"
                    ]
                },
                "ENSMUSG00000038205": {
                    "id": "ENSMUSG00000038205",
                    "type": "Gene",
                    "symbol": "Prkab2",
                    "source": [
                        "ENSMUSG00000052837",
                        "ENSMUSG00000032228",
                        "ENSMUSG00000030067",
                        "ENSMUSG00000022053",
                        "ENSMUSG00000058756",
                        "ENSMUSG00000053110"
                    ],
                    "target": [],
                    "expression_sum": {
                        "class1": 0.0
                    },
                    "uniprot_ids": [
                        "Q6PAM0",
                        "D6RG50",
                        "D6RH98"
                    ]
                },
                "ENSMUSG00000052407": {
                    "id": "ENSMUSG00000052407",
                    "type": "Gene",
                    "symbol": "Ccdc171",
                    "source": [
                        "ENSMUSG00000003032",
                        "ENSMUSG00000022053",
                        "ENSMUSG00000003184",
                        "ENSMUSG00000053110",
                        "ENSMUSG00000039191"
                    ],
                    "target": [],
                    "expression_sum": {
                        "class1": 0.0
                    },
                    "uniprot_ids": [
                        "E9Q1U1",
                        "A2BI14",
                        "S4R1F3"
                    ]
                },
                "ENSMUSG00000022314": {
                    "id": "ENSMUSG00000022314",
                    "type": "TF",
                    "symbol": "Rad21",
                    "source": [
                        "ENSMUSG00000024238",
                        "ENSMUSG00000052534",
                        "ENSMUSG00000053477",
                        "ENSMUSG00000005583",
                        "ENSMUSG00000071637"
                    ],
                    "target": [
                        "ENSMUSG00000073702",
                        "ENSMUSG00000009013",
                        "ENSMUSG00000024948",
                        "ENSMUSG00000028104",
                        "ENSMUSG00000028643",
                        "ENSMUSG00000038943",
                        "ENSMUSG00000069743",
                        "ENSMUSG00000029823",
                        "ENSMUSG00000070047",
                        "ENSMUSG00000006360",
                        "ENSMUSG00000064138",
                        "ENSMUSG00000069792",
                        "ENSMUSG00000021235",
                        "ENSMUSG00000054717",
                        "ENSMUSG00000037339",
                        "ENSMUSG00000039640",
                        "ENSMUSG00000025492",
                        "ENSMUSG00000082321",
                        "ENSMUSG00000041779",
                        "ENSMUSG00000034108",
                        "ENSMUSG00000024165",
                        "ENSMUSG00000001674",
                        "ENSMUSG00000026632",
                        "ENSMUSG00000090553",
                        "ENSMUSG00000057375",
                        "ENSMUSG00000021494",
                        "ENSMUSG00000036777",
                        "ENSMUSG00000027533",
                        "ENSMUSG00000038290",
                        "ENSMUSG00000036309",
                        "ENSMUSG00000074280",
                        "ENSMUSG00000073684",
                        "ENSMUSG00000028062",
                        "ENSMUSG00000037852",
                        "ENSMUSG00000016528",
                        "ENSMUSG00000036097",
                        "ENSMUSG00000005583",
                        "ENSMUSG00000022234",
                        "ENSMUSG00000038803",
                        "ENSMUSG00000063316",
                        "ENSMUSG00000038816",
                        "ENSMUSG00000018666",
                        "ENSMUSG00000084786",
                        "ENSMUSG00000028651",
                        "ENSMUSG00000018102",
                        "ENSMUSG00000024253",
                        "ENSMUSG00000015092",
                        "ENSMUSG00000026820",
                        "ENSMUSG00000040883",
                        "ENSMUSG00000064945",
                        "ENSMUSG00000019817",
                        "ENSMUSG00000034487",
                        "ENSMUSG00000044365",
                        "ENSMUSG00000066571",
                        "ENSMUSG00000054414",
                        "ENSMUSG00000020863",
                        "ENSMUSG00000040549",
                        "ENSMUSG00000096086",
                        "ENSMUSG00000032232",
                        "ENSMUSG00000024539",
                        "ENSMUSG00000020460",
                        "ENSMUSG00000000581",
                        "ENSMUSG00000026740",
                        "ENSMUSG00000034109",
                        "ENSMUSG00000075254",
                        "ENSMUSG00000014504",
                        "ENSMUSG00000022037",
                        "ENSMUSG00000026615",
                        "ENSMUSG00000022174",
                        "ENSMUSG00000061286",
                        "ENSMUSG00000047675",
                        "ENSMUSG00000029270",
                        "ENSMUSG00000029810",
                        "ENSMUSG00000073639",
                        "ENSMUSG00000090399",
                        "ENSMUSG00000023990",
                        "ENSMUSG00000071478",
                        "ENSMUSG00000021917",
                        "ENSMUSG00000025104",
                        "ENSMUSG00000001289",
                        "ENSMUSG00000021537",
                        "ENSMUSG00000036398",
                        "ENSMUSG00000056412",
                        "ENSMUSG00000061615",
                        "ENSMUSG00000061518",
                        "ENSMUSG00000033885",
                        "ENSMUSG00000097574",
                        "ENSMUSG00000025358",
                        "ENSMUSG00000025232",
                        "ENSMUSG00000040605",
                        "ENSMUSG00000024238",
                        "ENSMUSG00000078915",
                        "ENSMUSG00000040212",
                        "ENSMUSG00000070667",
                        "ENSMUSG00000063236",
                        "ENSMUSG00000032186",
                        "ENSMUSG00000026617",
                        "ENSMUSG00000009418",
                        "ENSMUSG00000035024",
                        "ENSMUSG00000022961",
                        "ENSMUSG00000040029",
                        "ENSMUSG00000078247",
                        "ENSMUSG00000032712",
                        "ENSMUSG00000051951",
                        "ENSMUSG00000028466",
                        "ENSMUSG00000030357",
                        "ENSMUSG00000043415",
                        "ENSMUSG00000081824",
                        "ENSMUSG00000021619",
                        "ENSMUSG00000025077",
                        "ENSMUSG00000053289",
                        "ENSMUSG00000039849",
                        "ENSMUSG00000005973",
                        "ENSMUSG00000024422",
                        "ENSMUSG00000030122",
                        "ENSMUSG00000021361",
                        "ENSMUSG00000047842",
                        "ENSMUSG00000008333",
                        "ENSMUSG00000032359",
                        "ENSMUSG00000025103",
                        "ENSMUSG00000020914",
                        "ENSMUSG00000032218",
                        "ENSMUSG00000097234",
                        "ENSMUSG00000033813",
                        "ENSMUSG00000079435",
                        "ENSMUSG00000042747",
                        "ENSMUSG00000036782",
                        "ENSMUSG00000021709",
                        "ENSMUSG00000001663",
                        "ENSMUSG00000027306",
                        "ENSMUSG00000016541",
                        "ENSMUSG00000026229",
                        "ENSMUSG00000021116",
                        "ENSMUSG00000038967",
                        "ENSMUSG00000042426",
                        "ENSMUSG00000069833",
                        "ENSMUSG00000096472",
                        "ENSMUSG00000052144",
                        "ENSMUSG00000026365",
                        "ENSMUSG00000002297",
                        "ENSMUSG00000008668",
                        "ENSMUSG00000060467",
                        "ENSMUSG00000028107",
                        "ENSMUSG00000038633",
                        "ENSMUSG00000040990",
                        "ENSMUSG00000026219",
                        "ENSMUSG00000033365",
                        "ENSMUSG00000033538",
                        "ENSMUSG00000043024",
                        "ENSMUSG00000031996",
                        "ENSMUSG00000027552",
                        "ENSMUSG00000030706",
                        "ENSMUSG00000074746",
                        "ENSMUSG00000038544",
                        "ENSMUSG00000023852",
                        "ENSMUSG00000012405",
                        "ENSMUSG00000027858",
                        "ENSMUSG00000031429",
                        "ENSMUSG00000089999",
                        "ENSMUSG00000028648",
                        "ENSMUSG00000004891",
                        "ENSMUSG00000052534",
                        "ENSMUSG00000025173",
                        "ENSMUSG00000069682",
                        "ENSMUSG00000026193",
                        "ENSMUSG00000001627",
                        "ENSMUSG00000041440",
                        "ENSMUSG00000015882",
                        "ENSMUSG00000032714",
                        "ENSMUSG00000028832",
                        "ENSMUSG00000019868",
                        "ENSMUSG00000040822",
                        "ENSMUSG00000037533",
                        "ENSMUSG00000002748",
                        "ENSMUSG00000062488",
                        "ENSMUSG00000024989",
                        "ENSMUSG00000026574",
                        "ENSMUSG00000031004",
                        "ENSMUSG00000030417",
                        "ENSMUSG00000026674",
                        "ENSMUSG00000054400",
                        "ENSMUSG00000063320",
                        "ENSMUSG00000026869",
                        "ENSMUSG00000042942",
                        "ENSMUSG00000048191",
                        "ENSMUSG00000022641",
                        "ENSMUSG00000084178",
                        "ENSMUSG00000015112",
                        "ENSMUSG00000071637",
                        "ENSMUSG00000027835",
                        "ENSMUSG00000027800",
                        "ENSMUSG00000001403",
                        "ENSMUSG00000021843",
                        "ENSMUSG00000034245",
                        "ENSMUSG00000045438",
                        "ENSMUSG00000027951",
                        "ENSMUSG00000033004",
                        "ENSMUSG00000035726",
                        "ENSMUSG00000090000",
                        "ENSMUSG00000055239",
                        "ENSMUSG00000017493",
                        "ENSMUSG00000026088",
                        "ENSMUSG00000008822",
                        "ENSMUSG00000030218",
                        "ENSMUSG00000022051",
                        "ENSMUSG00000021178",
                        "ENSMUSG00000069300",
                        "ENSMUSG00000056427",
                        "ENSMUSG00000044258",
                        "ENSMUSG00000017716",
                        "ENSMUSG00000034681",
                        "ENSMUSG00000073411",
                        "ENSMUSG00000025858",
                        "ENSMUSG00000062590",
                        "ENSMUSG00000034807",
                        "ENSMUSG00000094122",
                        "ENSMUSG00000003161",
                        "ENSMUSG00000075700",
                        "ENSMUSG00000004451",
                        "ENSMUSG00000025487",
                        "ENSMUSG00000053317",
                        "ENSMUSG00000034154",
                        "ENSMUSG00000019779",
                        "ENSMUSG00000075467",
                        "ENSMUSG00000023505",
                        "ENSMUSG00000020009",
                        "ENSMUSG00000020248",
                        "ENSMUSG00000021500",
                        "ENSMUSG00000037989",
                        "ENSMUSG00000070544",
                        "ENSMUSG00000026385",
                        "ENSMUSG00000045954",
                        "ENSMUSG00000040225",
                        "ENSMUSG00000003955",
                        "ENSMUSG00000053838",
                        "ENSMUSG00000027962",
                        "ENSMUSG00000024754",
                        "ENSMUSG00000012483",
                        "ENSMUSG00000063021",
                        "ENSMUSG00000090841",
                        "ENSMUSG00000019947",
                        "ENSMUSG00000028794",
                        "ENSMUSG00000024878",
                        "ENSMUSG00000056899",
                        "ENSMUSG00000055917",
                        "ENSMUSG00000071415",
                        "ENSMUSG00000026043",
                        "ENSMUSG00000084817",
                        "ENSMUSG00000019494",
                        "ENSMUSG00000038612",
                        "ENSMUSG00000028312",
                        "ENSMUSG00000030034",
                        "ENSMUSG00000096403",
                        "ENSMUSG00000015647",
                        "ENSMUSG00000030842",
                        "ENSMUSG00000067931",
                        "ENSMUSG00000030682",
                        "ENSMUSG00000020897",
                        "ENSMUSG00000020372",
                        "ENSMUSG00000062081",
                        "ENSMUSG00000047459",
                        "ENSMUSG00000073838",
                        "ENSMUSG00000020074",
                        "ENSMUSG00000005686",
                        "ENSMUSG00000059734",
                        "ENSMUSG00000095419",
                        "ENSMUSG00000009535",
                        "ENSMUSG00000030884",
                        "ENSMUSG00000066771",
                        "ENSMUSG00000005034",
                        "ENSMUSG00000053565",
                        "ENSMUSG00000028248",
                        "ENSMUSG00000081642",
                        "ENSMUSG00000065145",
                        "ENSMUSG00000040824",
                        "ENSMUSG00000027248",
                        "ENSMUSG00000090733",
                        "ENSMUSG00000048583",
                        "ENSMUSG00000066842",
                        "ENSMUSG00000034243",
                        "ENSMUSG00000002844",
                        "ENSMUSG00000037894",
                        "ENSMUSG00000028567",
                        "ENSMUSG00000041236",
                        "ENSMUSG00000026278",
                        "ENSMUSG00000066324",
                        "ENSMUSG00000074896",
                        "ENSMUSG00000020493",
                        "ENSMUSG00000038628",
                        "ENSMUSG00000021400",
                        "ENSMUSG00000024446",
                        "ENSMUSG00000004655",
                        "ENSMUSG00000003534",
                        "ENSMUSG00000024151",
                        "ENSMUSG00000092116",
                        "ENSMUSG00000042133",
                        "ENSMUSG00000000568",
                        "ENSMUSG00000008475",
                        "ENSMUSG00000079137",
                        "ENSMUSG00000022193",
                        "ENSMUSG00000020430",
                        "ENSMUSG00000021670",
                        "ENSMUSG00000029290",
                        "ENSMUSG00000031309",
                        "ENSMUSG00000025959",
                        "ENSMUSG00000023939",
                        "ENSMUSG00000025534",
                        "ENSMUSG00000024646",
                        "ENSMUSG00000019951",
                        "ENSMUSG00000029729",
                        "ENSMUSG00000036860",
                        "ENSMUSG00000087635",
                        "ENSMUSG00000038900",
                        "ENSMUSG00000057561",
                        "ENSMUSG00000069763",
                        "ENSMUSG00000023972",
                        "ENSMUSG00000022023",
                        "ENSMUSG00000067212",
                        "ENSMUSG00000053477",
                        "ENSMUSG00000006398",
                        "ENSMUSG00000028461",
                        "ENSMUSG00000004951",
                        "ENSMUSG00000026042",
                        "ENSMUSG00000029333",
                        "ENSMUSG00000023036",
                        "ENSMUSG00000071662",
                        "ENSMUSG00000019942",
                        "ENSMUSG00000022500",
                        "ENSMUSG00000063838",
                        "ENSMUSG00000003518",
                        "ENSMUSG00000046402",
                        "ENSMUSG00000038240",
                        "ENSMUSG00000001930",
                        "ENSMUSG00000019087",
                        "ENSMUSG00000042506",
                        "ENSMUSG00000027293",
                        "ENSMUSG00000002768",
                        "ENSMUSG00000081992",
                        "ENSMUSG00000020773",
                        "ENSMUSG00000022364",
                        "ENSMUSG00000038102",
                        "ENSMUSG00000040213",
                        "ENSMUSG00000051391",
                        "ENSMUSG00000068749",
                        "ENSMUSG00000021910",
                        "ENSMUSG00000022024",
                        "ENSMUSG00000083179",
                        "ENSMUSG00000025066",
                        "ENSMUSG00000028603",
                        "ENSMUSG00000001525",
                        "ENSMUSG00000015733",
                        "ENSMUSG00000024829",
                        "ENSMUSG00000041959",
                        "ENSMUSG00000032096",
                        "ENSMUSG00000001300",
                        "ENSMUSG00000049932",
                        "ENSMUSG00000022205",
                        "ENSMUSG00000023904",
                        "ENSMUSG00000058492",
                        "ENSMUSG00000054312",
                        "ENSMUSG00000021156",
                        "ENSMUSG00000023791",
                        "ENSMUSG00000001911",
                        "ENSMUSG00000026435",
                        "ENSMUSG00000080921",
                        "ENSMUSG00000024571",
                        "ENSMUSG00000029661",
                        "ENSMUSG00000017286"
                    ],
                    "expression_sum": {
                        "class1": 2.0
                    },
                    "uniprot_ids": [
                        "Q61550",
                        "A0A2I3BS25"
                    ]
                },
                "ENSMUSG00000001403": {
                    "id": "ENSMUSG00000001403",
                    "type": "Gene",
                    "symbol": "Ube2c",
                    "source": [
                        "ENSMUSG00000099083",
                        "ENSMUSG00000022314"
                    ],
                    "target": [],
                    "expression_sum": {
                        "class1": 1.0
                    },
                    "uniprot_ids": [
                        "Q9D1C1",
                        "A2A4Z1"
                    ]
                },
                "ENSMUSG00000001525": {
                    "id": "ENSMUSG00000001525",
                    "type": "Gene",
                    "symbol": "Tubb5",
                    "source": [
                        "ENSMUSG00000001911",
                        "ENSMUSG00000030256",
                        "ENSMUSG00000049878",
                        "ENSMUSG00000028639",
                        "ENSMUSG00000024974",
                        "ENSMUSG00000031885",
                        "ENSMUSG00000022314"
                    ],
                    "target": [],
                    "expression_sum": {
                        "class1": 6.0
                    },
                    "uniprot_ids": [
                        "P99024",
                        "G3UZR1"
                    ]
                },
                "ENSMUSG00000001663": {
                    "id": "ENSMUSG00000001663",
                    "type": "Gene",
                    "symbol": "Gstt1",
                    "source": [
                        "ENSMUSG00000026628",
                        "ENSMUSG00000021250",
                        "ENSMUSG00000010175",
                        "ENSMUSG00000055116",
                        "ENSMUSG00000058239",
                        "ENSMUSG00000027109",
                        "ENSMUSG00000029249",
                        "ENSMUSG00000032035",
                        "ENSMUSG00000022314"
                    ],
                    "target": [],
                    "expression_sum": {
                        "class1": 0.0
                    },
                    "uniprot_ids": [
                        "Q64471",
                        "D3Z5W7",
                        "D3Z3X5"
                    ]
                },
                "ENSMUSG00000004891": {
                    "id": "ENSMUSG00000004891",
                    "type": "Gene",
                    "symbol": "Nes",
                    "source": [
                        "ENSMUSG00000001280",
                        "ENSMUSG00000036721",
                        "ENSMUSG00000022314"
                    ],
                    "target": [],
                    "expression_sum": {
                        "class1": 6.0
                    },
                    "uniprot_ids": [
                        "Q6P5H2"
                    ]
                },
                "ENSMUSG00000006360": {
                    "id": "ENSMUSG00000006360",
                    "type": "Gene",
                    "symbol": "Crip1",
                    "source": [
                        "ENSMUSG00000024238",
                        "ENSMUSG00000022314",
                        "ENSMUSG00000019817"
                    ],
                    "target": [],
                    "expression_sum": {
                        "class1": 13.0
                    },
                    "uniprot_ids": [
                        "P63254",
                        "A0A0G2JEK2"
                    ]
                },
                "ENSMUSG00000006398": {
                    "id": "ENSMUSG00000006398",
                    "type": "Gene",
                    "symbol": "Cdc20",
                    "source": [
                        "ENSMUSG00000022228",
                        "ENSMUSG00000022383",
                        "ENSMUSG00000022314"
                    ],
                    "target": [],
                    "expression_sum": {
                        "class1": 0.0
                    },
                    "uniprot_ids": [
                        "Q9JJ66",
                        "V9GXW0"
                    ]
                },
                "ENSMUSG00000009535": {
                    "id": "ENSMUSG00000009535",
                    "type": "Gene",
                    "symbol": "Rnmt",
                    "source": [
                        "ENSMUSG00000038648",
                        "ENSMUSG00000022314",
                        "ENSMUSG00000031103"
                    ],
                    "target": [],
                    "expression_sum": {
                        "class1": 0.0
                    },
                    "uniprot_ids": [
                        "Q9D0L8",
                        "D3Z478",
                        "D3YYS7",
                        "D3Z4K1"
                    ]
                },
                "ENSMUSG00000015112": {
                    "id": "ENSMUSG00000015112",
                    "type": "Gene",
                    "symbol": "Slc25a13",
                    "source": [
                        "ENSMUSG00000057469",
                        "ENSMUSG00000010175",
                        "ENSMUSG00000047003",
                        "ENSMUSG00000027109",
                        "ENSMUSG00000029249",
                        "ENSMUSG00000001280",
                        "ENSMUSG00000019768",
                        "ENSMUSG00000044167",
                        "ENSMUSG00000058756",
                        "ENSMUSG00000015605",
                        "ENSMUSG00000022314"
                    ],
                    "target": [],
                    "expression_sum": {
                        "class1": 2.0
                    },
                    "uniprot_ids": [
                        "Q9QXX4"
                    ]
                },
                "ENSMUSG00000015647": {
                    "id": "ENSMUSG00000015647",
                    "type": "Gene",
                    "symbol": "Lama5",
                    "source": [
                        "ENSMUSG00000022314"
                    ],
                    "target": [],
                    "expression_sum": {
                        "class1": 0.0
                    },
                    "uniprot_ids": [
                        "Q61001"
                    ]
                },
                "ENSMUSG00000017716": {
                    "id": "ENSMUSG00000017716",
                    "type": "Gene",
                    "symbol": "Birc5",
                    "source": [
                        "ENSMUSG00000022314",
                        "ENSMUSG00000030557",
                        "ENSMUSG00000027490"
                    ],
                    "target": [],
                    "expression_sum": {
                        "class1": 4.0
                    },
                    "uniprot_ids": [
                        "O70201"
                    ]
                },
                "ENSMUSG00000019951": {
                    "id": "ENSMUSG00000019951",
                    "type": "Gene",
                    "symbol": "Uhrf1bp1l",
                    "source": [
                        "ENSMUSG00000022346",
                        "ENSMUSG00000032238",
                        "ENSMUSG00000053477",
                        "ENSMUSG00000022641",
                        "ENSMUSG00000022314"
                    ],
                    "target": [],
                    "expression_sum": {
                        "class1": 0.0
                    },
                    "uniprot_ids": [
                        "A2RSJ4",
                        "Q8C318",
                        "A0A1W2P7J6",
                        "A0A1W2P6R4",
                        "A0A1W2P7N7"
                    ]
                },
                "ENSMUSG00000020009": {
                    "id": "ENSMUSG00000020009",
                    "type": "Gene",
                    "symbol": "Ifngr1",
                    "source": [
                        "ENSMUSG00000024238",
                        "ENSMUSG00000020248",
                        "ENSMUSG00000022346",
                        "ENSMUSG00000021250",
                        "ENSMUSG00000052534",
                        "ENSMUSG00000053477",
                        "ENSMUSG00000005583",
                        "ENSMUSG00000037235",
                        "ENSMUSG00000024974",
                        "ENSMUSG00000031885",
                        "ENSMUSG00000022314",
                        "ENSMUSG00000071637"
                    ],
                    "target": [],
                    "expression_sum": {
                        "class1": 4.0
                    },
                    "uniprot_ids": [
                        "P15261",
                        "E9PX11"
                    ]
                },
                "ENSMUSG00000020074": {
                    "id": "ENSMUSG00000020074",
                    "type": "Gene",
                    "symbol": "Ccar1",
                    "source": [
                        "ENSMUSG00000024238",
                        "ENSMUSG00000001419",
                        "ENSMUSG00000006215",
                        "ENSMUSG00000052534",
                        "ENSMUSG00000019768",
                        "ENSMUSG00000035158",
                        "ENSMUSG00000005583",
                        "ENSMUSG00000053477",
                        "ENSMUSG00000008575",
                        "ENSMUSG00000022314"
                    ],
                    "target": [],
                    "expression_sum": {
                        "class1": 3.0
                    },
                    "uniprot_ids": [
                        "Q8CH18",
                        "A0A1W2P7Q7",
                        "A0A1W2P6V0",
                        "A0A1W2P765"
                    ]
                },
                "ENSMUSG00000020493": {
                    "id": "ENSMUSG00000020493",
                    "type": "Gene",
                    "symbol": "Prr11",
                    "source": [
                        "ENSMUSG00000052534",
                        "ENSMUSG00000053477",
                        "ENSMUSG00000005583",
                        "ENSMUSG00000022314",
                        "ENSMUSG00000039191"
                    ],
                    "target": [],
                    "expression_sum": {
                        "class1": 0.0
                    },
                    "uniprot_ids": [
                        "Q8BHE0"
                    ]
                },
                "ENSMUSG00000020897": {
                    "id": "ENSMUSG00000020897",
                    "type": "Gene",
                    "symbol": "Aurkb",
                    "source": [
                        "ENSMUSG00000022314",
                        "ENSMUSG00000023927"
                    ],
                    "target": [],
                    "expression_sum": {
                        "class1": 0.0
                    },
                    "uniprot_ids": [
                        "O70126"
                    ]
                },
                "ENSMUSG00000021116": {
                    "id": "ENSMUSG00000021116",
                    "type": "Gene",
                    "symbol": "Eif2s1",
                    "source": [
                        "ENSMUSG00000024238",
                        "ENSMUSG00000055116",
                        "ENSMUSG00000038648",
                        "ENSMUSG00000099083",
                        "ENSMUSG00000022053",
                        "ENSMUSG00000027104",
                        "ENSMUSG00000022314",
                        "ENSMUSG00000024985"
                    ],
                    "target": [],
                    "expression_sum": {
                        "class1": 1.0
                    },
                    "uniprot_ids": [
                        "Q6ZWX6"
                    ]
                },
                "ENSMUSG00000021537": {
                    "id": "ENSMUSG00000021537",
                    "type": "Gene",
                    "symbol": "Cetn3",
                    "source": [
                        "ENSMUSG00000024515",
                        "ENSMUSG00000006215",
                        "ENSMUSG00000018604",
                        "ENSMUSG00000030256",
                        "ENSMUSG00000027109",
                        "ENSMUSG00000001280",
                        "ENSMUSG00000019768",
                        "ENSMUSG00000040732",
                        "ENSMUSG00000027104",
                        "ENSMUSG00000022314"
                    ],
                    "target": [],
                    "expression_sum": {
                        "class1": 3.0
                    },
                    "uniprot_ids": [
                        "O35648",
                        "A0A286YDS3",
                        "A0A286YD15",
                        "A0A286YDP0",
                        "A0A286YCV3",
                        "A0A286YCB3"
                    ]
                },
                "ENSMUSG00000021910": {
                    "id": "ENSMUSG00000021910",
                    "type": "Gene",
                    "symbol": "Nisch",
                    "source": [
                        "ENSMUSG00000057469",
                        "ENSMUSG00000021944",
                        "ENSMUSG00000003032",
                        "ENSMUSG00000019817",
                        "ENSMUSG00000074622",
                        "ENSMUSG00000029249",
                        "ENSMUSG00000019768",
                        "ENSMUSG00000038692",
                        "ENSMUSG00000024974",
                        "ENSMUSG00000053110",
                        "ENSMUSG00000022314"
                    ],
                    "target": [],
                    "expression_sum": {
                        "class1": 2.0
                    },
                    "uniprot_ids": [
                        "Q80TM9",
                        "F7AFP3",
                        "F6YR29",
                        "F6ZL69",
                        "F6ZL22",
                        "F7AVB2"
                    ]
                },
                "ENSMUSG00000022234": {
                    "id": "ENSMUSG00000022234",
                    "type": "Gene",
                    "symbol": "Cct5",
                    "source": [
                        "ENSMUSG00000024238",
                        "ENSMUSG00000022346",
                        "ENSMUSG00000027109",
                        "ENSMUSG00000005583",
                        "ENSMUSG00000030067",
                        "ENSMUSG00000037235",
                        "ENSMUSG00000022314"
                    ],
                    "target": [],
                    "expression_sum": {
                        "class1": 5.0
                    },
                    "uniprot_ids": [
                        "P80316",
                        "E0CZA1"
                    ]
                },
                "ENSMUSG00000023505": {
                    "id": "ENSMUSG00000023505",
                    "type": "Gene",
                    "symbol": "Cdca3",
                    "source": [
                        "ENSMUSG00000022314",
                        "ENSMUSG00000018899"
                    ],
                    "target": [],
                    "expression_sum": {
                        "class1": 1.0
                    },
                    "uniprot_ids": [
                        "Q99M54",
                        "D3YZ81",
                        "D3Z3H6",
                        "D3YXE3"
                    ]
                },
                "ENSMUSG00000023791": {
                    "id": "ENSMUSG00000023791",
                    "type": "Gene",
                    "symbol": "Pigx",
                    "source": [
                        "ENSMUSG00000024238",
                        "ENSMUSG00000019817",
                        "ENSMUSG00000006215",
                        "ENSMUSG00000052534",
                        "ENSMUSG00000052837",
                        "ENSMUSG00000005583",
                        "ENSMUSG00000022314"
                    ],
                    "target": [],
                    "expression_sum": {
                        "class1": 4.0
                    },
                    "uniprot_ids": [
                        "Q99LV7",
                        "F7DFD7",
                        "F6QPF7",
                        "F6RUP6",
                        "A0A087WSN5",
                        "F6WL03",
                        "F7CUX5",
                        "F6YX19",
                        "F6XTT6"
                    ]
                },
                "ENSMUSG00000024151": {
                    "id": "ENSMUSG00000024151",
                    "type": "Gene",
                    "symbol": "Msh2",
                    "source": [
                        "ENSMUSG00000018604",
                        "ENSMUSG00000056501",
                        "ENSMUSG00000032228",
                        "ENSMUSG00000053110",
                        "ENSMUSG00000016087",
                        "ENSMUSG00000076431",
                        "ENSMUSG00000015605",
                        "ENSMUSG00000022314"
                    ],
                    "target": [],
                    "expression_sum": {
                        "class1": 0.0
                    },
                    "uniprot_ids": [
                        "P43247",
                        "G3UXD8",
                        "G3UWZ8"
                    ]
                },
                "ENSMUSG00000024165": {
                    "id": "ENSMUSG00000024165",
                    "type": "Gene",
                    "symbol": "Jpt2",
                    "source": [
                        "ENSMUSG00000024238",
                        "ENSMUSG00000020248",
                        "ENSMUSG00000021250",
                        "ENSMUSG00000019817",
                        "ENSMUSG00000018604",
                        "ENSMUSG00000052534",
                        "ENSMUSG00000029249",
                        "ENSMUSG00000005583",
                        "ENSMUSG00000021877",
                        "ENSMUSG00000022314"
                    ],
                    "target": [],
                    "expression_sum": {
                        "class1": 0.0
                    },
                    "uniprot_ids": [
                        "Q6PGH2"
                    ]
                },
                "ENSMUSG00000024253": {
                    "id": "ENSMUSG00000024253",
                    "type": "Gene",
                    "symbol": "Dync2li1",
                    "source": [
                        "ENSMUSG00000059552",
                        "ENSMUSG00000022314",
                        "ENSMUSG00000036036"
                    ],
                    "target": [],
                    "expression_sum": {
                        "class1": 0.0
                    },
                    "uniprot_ids": [
                        "Q8K0T2"
                    ]
                },
                "ENSMUSG00000024571": {
                    "id": "ENSMUSG00000024571",
                    "type": "Gene",
                    "symbol": "Naa12",
                    "source": [
                        "ENSMUSG00000026872",
                        "ENSMUSG00000022314"
                    ],
                    "target": [],
                    "expression_sum": {
                        "class1": 1.0
                    },
                    "uniprot_ids": [
                        "Q9CQX6"
                    ]
                },
                "ENSMUSG00000024989": {
                    "id": "ENSMUSG00000024989",
                    "type": "Gene",
                    "symbol": "Cep55",
                    "source": [
                        "ENSMUSG00000022314"
                    ],
                    "target": [],
                    "expression_sum": {
                        "class1": 0.0
                    },
                    "uniprot_ids": [
                        "Q8BT07"
                    ]
                },
                "ENSMUSG00000025173": {
                    "id": "ENSMUSG00000025173",
                    "type": "Gene",
                    "symbol": "Wdr45b",
                    "source": [
                        "ENSMUSG00000019947",
                        "ENSMUSG00000024238",
                        "ENSMUSG00000052534",
                        "ENSMUSG00000005583",
                        "ENSMUSG00000022314"
                    ],
                    "target": [],
                    "expression_sum": {
                        "class1": 0.0
                    },
                    "uniprot_ids": [
                        "Q9CR39",
                        "F6RIG8",
                        "F7AZP7"
                    ]
                },
                "ENSMUSG00000025232": {
                    "id": "ENSMUSG00000025232",
                    "type": "Gene",
                    "symbol": "Hexa",
                    "source": [
                        "ENSMUSG00000024238",
                        "ENSMUSG00000021250",
                        "ENSMUSG00000010175",
                        "ENSMUSG00000030256",
                        "ENSMUSG00000052534",
                        "ENSMUSG00000018899",
                        "ENSMUSG00000005583",
                        "ENSMUSG00000022314",
                        "ENSMUSG00000071637"
                    ],
                    "target": [],
                    "expression_sum": {
                        "class1": 0.0
                    },
                    "uniprot_ids": [
                        "P29416"
                    ]
                },
                "ENSMUSG00000025358": {
                    "id": "ENSMUSG00000025358",
                    "type": "Gene",
                    "symbol": "Cdk2",
                    "source": [
                        "ENSMUSG00000005583",
                        "ENSMUSG00000022314",
                        "ENSMUSG00000032228",
                        "ENSMUSG00000024985"
                    ],
                    "target": [],
                    "expression_sum": {
                        "class1": 0.0
                    },
                    "uniprot_ids": [
                        "P97377"
                    ]
                },
                "ENSMUSG00000026042": {
                    "id": "ENSMUSG00000026042",
                    "type": "Gene",
                    "symbol": "Col5a2",
                    "source": [
                        "ENSMUSG00000029135",
                        "ENSMUSG00000021250",
                        "ENSMUSG00000052534",
                        "ENSMUSG00000005583",
                        "ENSMUSG00000022314"
                    ],
                    "target": [],
                    "expression_sum": {
                        "class1": 6.0
                    },
                    "uniprot_ids": [
                        "Q3U962"
                    ]
                },
                "ENSMUSG00000026043": {
                    "id": "ENSMUSG00000026043",
                    "type": "Gene",
                    "symbol": "Col3a1",
                    "source": [
                        "ENSMUSG00000022314",
                        "ENSMUSG00000071637",
                        "ENSMUSG00000002265"
                    ],
                    "target": [],
                    "expression_sum": {
                        "class1": 55.0
                    },
                    "uniprot_ids": [
                        "P08121",
                        "A0A087WPS3",
                        "A0A087WPJ5"
                    ]
                },
                "ENSMUSG00000026574": {
                    "id": "ENSMUSG00000026574",
                    "type": "Gene",
                    "symbol": "Dpt",
                    "source": [
                        "ENSMUSG00000028565",
                        "ENSMUSG00000005583",
                        "ENSMUSG00000022314",
                        "ENSMUSG00000071637"
                    ],
                    "target": [],
                    "expression_sum": {
                        "class1": 10.0
                    },
                    "uniprot_ids": [
                        "Q9QZZ6"
                    ]
                },
                "ENSMUSG00000027306": {
                    "id": "ENSMUSG00000027306",
                    "type": "Gene",
                    "symbol": "Nusap1",
                    "source": [
                        "ENSMUSG00000031314",
                        "ENSMUSG00000005698",
                        "ENSMUSG00000022314",
                        "ENSMUSG00000022383"
                    ],
                    "target": [],
                    "expression_sum": {
                        "class1": 2.0
                    },
                    "uniprot_ids": [
                        "Q9ERH4"
                    ]
                },
                "ENSMUSG00000027552": {
                    "id": "ENSMUSG00000027552",
                    "type": "TF",
                    "symbol": "E2f5",
                    "source": [
                        "ENSMUSG00000019768",
                        "ENSMUSG00000022314"
                    ],
                    "target": [
                        "ENSMUSG00000003119",
                        "ENSMUSG00000001127",
                        "ENSMUSG00000002688"
                    ],
                    "expression_sum": {
                        "class1": 0.0
                    },
                    "uniprot_ids": [
                        "Q61502",
                        "E9Q011"
                    ]
                },
                "ENSMUSG00000027858": {
                    "id": "ENSMUSG00000027858",
                    "type": "Gene",
                    "symbol": "Tspan2",
                    "source": [
                        "ENSMUSG00000024238",
                        "ENSMUSG00000021250",
                        "ENSMUSG00000019817",
                        "ENSMUSG00000018604",
                        "ENSMUSG00000052534",
                        "ENSMUSG00000005583",
                        "ENSMUSG00000022314"
                    ],
                    "target": [],
                    "expression_sum": {
                        "class1": 0.0
                    },
                    "uniprot_ids": [
                        "Q922J6",
                        "Q9D1X8",
                        "A0A0G2JDX4",
                        "A0A0G2JEZ7"
                    ]
                },
                "ENSMUSG00000028248": {
                    "id": "ENSMUSG00000028248",
                    "type": "Gene",
                    "symbol": "Pnisr",
                    "source": [
                        "ENSMUSG00000019947",
                        "ENSMUSG00000024238",
                        "ENSMUSG00000019817",
                        "ENSMUSG00000052534",
                        "ENSMUSG00000055116",
                        "ENSMUSG00000001280",
                        "ENSMUSG00000044167",
                        "ENSMUSG00000005583",
                        "ENSMUSG00000005698",
                        "ENSMUSG00000040732",
                        "ENSMUSG00000053477",
                        "ENSMUSG00000024974",
                        "ENSMUSG00000076431",
                        "ENSMUSG00000022314",
                        "ENSMUSG00000021775"
                    ],
                    "target": [],
                    "expression_sum": {
                        "class1": 4.0
                    },
                    "uniprot_ids": [
                        "A2AJT4",
                        "A2AJT3",
                        "A2AJT5"
                    ]
                },
                "ENSMUSG00000028567": {
                    "id": "ENSMUSG00000028567",
                    "type": "Gene",
                    "symbol": "Txndc12",
                    "source": [
                        "ENSMUSG00000022346",
                        "ENSMUSG00000052534",
                        "ENSMUSG00000055116",
                        "ENSMUSG00000005583",
                        "ENSMUSG00000031627",
                        "ENSMUSG00000022314",
                        "ENSMUSG00000022895"
                    ],
                    "target": [],
                    "expression_sum": {
                        "class1": 0.0
                    },
                    "uniprot_ids": [
                        "Q9CQU0"
                    ]
                },
                "ENSMUSG00000029270": {
                    "id": "ENSMUSG00000029270",
                    "type": "Gene",
                    "symbol": "Dipk1a",
                    "source": [
                        "ENSMUSG00000005583",
                        "ENSMUSG00000024238",
                        "ENSMUSG00000022314"
                    ],
                    "target": [],
                    "expression_sum": {
                        "class1": 0.0
                    },
                    "uniprot_ids": [
                        "Q9D6I7",
                        "D3YW04",
                        "D3YUV7"
                    ]
                },
                "ENSMUSG00000029661": {
                    "id": "ENSMUSG00000029661",
                    "type": "Gene",
                    "symbol": "Col1a2",
                    "source": [
                        "ENSMUSG00000024238",
                        "ENSMUSG00000002265",
                        "ENSMUSG00000022314",
                        "ENSMUSG00000055320",
                        "ENSMUSG00000039191",
                        "ENSMUSG00000071637"
                    ],
                    "target": [],
                    "expression_sum": {
                        "class1": 18.0
                    },
                    "uniprot_ids": [
                        "Q01149",
                        "E0CXI2"
                    ]
                },
                "ENSMUSG00000029823": {
                    "id": "ENSMUSG00000029823",
                    "type": "Gene",
                    "symbol": "Luc7l2",
                    "source": [
                        "ENSMUSG00000010175",
                        "ENSMUSG00000015579",
                        "ENSMUSG00000001280",
                        "ENSMUSG00000019768",
                        "ENSMUSG00000005583",
                        "ENSMUSG00000032238",
                        "ENSMUSG00000022641",
                        "ENSMUSG00000035158",
                        "ENSMUSG00000053477",
                        "ENSMUSG00000038692",
                        "ENSMUSG00000008575",
                        "ENSMUSG00000022314"
                    ],
                    "target": [],
                    "expression_sum": {
                        "class1": 2.0
                    },
                    "uniprot_ids": [
                        "Q7TNC4",
                        "E0CYQ8",
                        "Q05CX5",
                        "E0CZB9",
                        "E9Q715"
                    ]
                },
                "ENSMUSG00000030122": {
                    "id": "ENSMUSG00000030122",
                    "type": "Gene",
                    "symbol": "Ptms",
                    "source": [
                        "ENSMUSG00000019817",
                        "ENSMUSG00000052534",
                        "ENSMUSG00000027109",
                        "ENSMUSG00000001280",
                        "ENSMUSG00000022314"
                    ],
                    "target": [],
                    "expression_sum": {
                        "class1": 1.0
                    },
                    "uniprot_ids": [
                        "Q9D0J8"
                    ]
                },
                "ENSMUSG00000030706": {
                    "id": "ENSMUSG00000030706",
                    "type": "Gene",
                    "symbol": "Mrpl48",
                    "source": [
                        "ENSMUSG00000022346",
                        "ENSMUSG00000019817",
                        "ENSMUSG00000052534",
                        "ENSMUSG00000023994",
                        "ENSMUSG00000001280",
                        "ENSMUSG00000005583",
                        "ENSMUSG00000024974",
                        "ENSMUSG00000022314"
                    ],
                    "target": [],
                    "expression_sum": {
                        "class1": 1.0
                    },
                    "uniprot_ids": [
                        "Q8C3P2",
                        "A0A140LHD4",
                        "A0A140LI40",
                        "A0A140LI32",
                        "D3Z6C8",
                        "A0A140LHT6",
                        "E9QPQ8",
                        "A0A140LI38"
                    ]
                },
                "ENSMUSG00000031004": {
                    "id": "ENSMUSG00000031004",
                    "type": "Gene",
                    "symbol": "Mki67",
                    "source": [
                        "ENSMUSG00000022314",
                        "ENSMUSG00000038539"
                    ],
                    "target": [],
                    "expression_sum": {
                        "class1": 13.0
                    },
                    "uniprot_ids": [
                        "E9PVX6",
                        "A0A1B0GQV9"
                    ]
                },
                "ENSMUSG00000031309": {
                    "id": "ENSMUSG00000031309",
                    "type": "Gene",
                    "symbol": "Rps6ka3",
                    "source": [
                        "ENSMUSG00000024238",
                        "ENSMUSG00000021250",
                        "ENSMUSG00000052534",
                        "ENSMUSG00000005583",
                        "ENSMUSG00000030067",
                        "ENSMUSG00000022314",
                        "ENSMUSG00000071637"
                    ],
                    "target": [],
                    "expression_sum": {
                        "class1": 0.0
                    },
                    "uniprot_ids": [
                        "P18654",
                        "B1AXN5",
                        "F6UG16",
                        "B1AXN9",
                        "B1AXP0",
                        "B1AXN7",
                        "B1AXN8"
                    ]
                },
                "ENSMUSG00000032096": {
                    "id": "ENSMUSG00000032096",
                    "type": "Gene",
                    "symbol": "Arcn1",
                    "source": [
                        "ENSMUSG00000024238",
                        "ENSMUSG00000019817",
                        "ENSMUSG00000078671",
                        "ENSMUSG00000041515",
                        "ENSMUSG00000032238",
                        "ENSMUSG00000005583",
                        "ENSMUSG00000022314"
                    ],
                    "target": [],
                    "expression_sum": {
                        "class1": 2.0
                    },
                    "uniprot_ids": [
                        "Q5XJY5"
                    ]
                },
                "ENSMUSG00000033365": {
                    "id": "ENSMUSG00000033365",
                    "type": "Gene",
                    "symbol": "Ipo13",
                    "source": [
                        "ENSMUSG00000024238",
                        "ENSMUSG00000001419",
                        "ENSMUSG00000019817",
                        "ENSMUSG00000052534",
                        "ENSMUSG00000026872",
                        "ENSMUSG00000008575",
                        "ENSMUSG00000022314"
                    ],
                    "target": [],
                    "expression_sum": {
                        "class1": 0.0
                    },
                    "uniprot_ids": [
                        "Q8K0C1"
                    ]
                },
                "ENSMUSG00000033813": {
                    "id": "ENSMUSG00000033813",
                    "type": "Gene",
                    "symbol": "Tcea1",
                    "source": [
                        "ENSMUSG00000024238",
                        "ENSMUSG00000024515",
                        "ENSMUSG00000029135",
                        "ENSMUSG00000021250",
                        "ENSMUSG00000052534",
                        "ENSMUSG00000001280",
                        "ENSMUSG00000053477",
                        "ENSMUSG00000005583",
                        "ENSMUSG00000008575",
                        "ENSMUSG00000022314",
                        "ENSMUSG00000071637"
                    ],
                    "target": [],
                    "expression_sum": {
                        "class1": 1.0
                    },
                    "uniprot_ids": [
                        "P10711",
                        "E9PYD5"
                    ]
                },
                "ENSMUSG00000034487": {
                    "id": "ENSMUSG00000034487",
                    "type": "Gene",
                    "symbol": "Poglut3",
                    "source": [
                        "ENSMUSG00000005583",
                        "ENSMUSG00000022314"
                    ],
                    "target": [],
                    "expression_sum": {
                        "class1": 0.0
                    },
                    "uniprot_ids": [
                        "G5E897",
                        "A0A1L1SRB2"
                    ]
                },
                "ENSMUSG00000036777": {
                    "id": "ENSMUSG00000036777",
                    "type": "Gene",
                    "symbol": "Anln",
                    "source": [
                        "ENSMUSG00000035158",
                        "ENSMUSG00000022314"
                    ],
                    "target": [],
                    "expression_sum": {
                        "class1": 0.0
                    },
                    "uniprot_ids": [
                        "Q8K298",
                        "A0A1L1SS34",
                        "A0A1L1SS35"
                    ]
                },
                "ENSMUSG00000036782": {
                    "id": "ENSMUSG00000036782",
                    "type": "Gene",
                    "symbol": "Klhl13",
                    "source": [
                        "ENSMUSG00000022314"
                    ],
                    "target": [],
                    "expression_sum": {
                        "class1": 1.0
                    },
                    "uniprot_ids": [
                        "Q80TF4"
                    ]
                },
                "ENSMUSG00000037852": {
                    "id": "ENSMUSG00000037852",
                    "type": "Gene",
                    "symbol": "Cpe",
                    "source": [
                        "ENSMUSG00000024238",
                        "ENSMUSG00000052534",
                        "ENSMUSG00000044167",
                        "ENSMUSG00000005583",
                        "ENSMUSG00000022314",
                        "ENSMUSG00000000567"
                    ],
                    "target": [],
                    "expression_sum": {
                        "class1": 4.0
                    },
                    "uniprot_ids": [
                        "Q00493"
                    ]
                },
                "ENSMUSG00000037894": {
                    "id": "ENSMUSG00000037894",
                    "type": "Gene",
                    "symbol": "H2az1",
                    "source": [
                        "ENSMUSG00000059552",
                        "ENSMUSG00000024515",
                        "ENSMUSG00000006215",
                        "ENSMUSG00000038692",
                        "ENSMUSG00000024974",
                        "ENSMUSG00000031885",
                        "ENSMUSG00000022314"
                    ],
                    "target": [],
                    "expression_sum": {
                        "class1": 5.0
                    },
                    "uniprot_ids": [
                        "P0C0S6",
                        "Q3UA95",
                        "G3UX40",
                        "G3UWL7"
                    ]
                },
                "ENSMUSG00000038290": {
                    "id": "ENSMUSG00000038290",
                    "type": "Gene",
                    "symbol": "Smg6",
                    "source": [
                        "ENSMUSG00000022346",
                        "ENSMUSG00000052534",
                        "ENSMUSG00000024974",
                        "ENSMUSG00000022314",
                        "ENSMUSG00000057098"
                    ],
                    "target": [],
                    "expression_sum": {
                        "class1": 2.0
                    },
                    "uniprot_ids": [
                        "P61406",
                        "B1ARG9",
                        "F6WT10"
                    ]
                },
                "ENSMUSG00000038633": {
                    "id": "ENSMUSG00000038633",
                    "type": "Gene",
                    "symbol": "Degs1",
                    "source": [
                        "ENSMUSG00000022314",
                        "ENSMUSG00000052534"
                    ],
                    "target": [],
                    "expression_sum": {
                        "class1": 1.0
                    },
                    "uniprot_ids": [
                        "O09005",
                        "F6S3U4"
                    ]
                },
                "ENSMUSG00000038943": {
                    "id": "ENSMUSG00000038943",
                    "type": "Gene",
                    "symbol": "Prc1",
                    "source": [
                        "ENSMUSG00000099083",
                        "ENSMUSG00000022314"
                    ],
                    "target": [],
                    "expression_sum": {
                        "class1": 11.0
                    },
                    "uniprot_ids": [
                        "Q99K43",
                        "G3UWQ7",
                        "G3UYX6",
                        "G3UZL8",
                        "G3UXT4",
                        "G3XA79",
                        "G3UXB1",
                        "G3UW86",
                        "G3UY19",
                        "G3UYZ3"
                    ]
                },
                "ENSMUSG00000038967": {
                    "id": "ENSMUSG00000038967",
                    "type": "Gene",
                    "symbol": "Pdk2",
                    "source": [
                        "ENSMUSG00000020248",
                        "ENSMUSG00000005566",
                        "ENSMUSG00000015605",
                        "ENSMUSG00000035158",
                        "ENSMUSG00000008575",
                        "ENSMUSG00000010175",
                        "ENSMUSG00000015579",
                        "ENSMUSG00000019768",
                        "ENSMUSG00000005698",
                        "ENSMUSG00000031885",
                        "ENSMUSG00000022314",
                        "ENSMUSG00000031715",
                        "ENSMUSG00000024985",
                        "ENSMUSG00000015839",
                        "ENSMUSG00000032238",
                        "ENSMUSG00000053477",
                        "ENSMUSG00000005583",
                        "ENSMUSG00000078671",
                        "ENSMUSG00000026610",
                        "ENSMUSG00000056501",
                        "ENSMUSG00000029249",
                        "ENSMUSG00000001280"
                    ],
                    "target": [],
                    "expression_sum": {
                        "class1": 0.0
                    },
                    "uniprot_ids": [
                        "Q9JK42"
                    ]
                },
                "ENSMUSG00000040225": {
                    "id": "ENSMUSG00000040225",
                    "type": "Gene",
                    "symbol": "Prrc2c",
                    "source": [
                        "ENSMUSG00000024238",
                        "ENSMUSG00000026398",
                        "ENSMUSG00000052534",
                        "ENSMUSG00000005583",
                        "ENSMUSG00000022641",
                        "ENSMUSG00000024974",
                        "ENSMUSG00000022314",
                        "ENSMUSG00000071637"
                    ],
                    "target": [],
                    "expression_sum": {
                        "class1": 8.0
                    },
                    "uniprot_ids": [
                        "Q3TLH4",
                        "S4R294",
                        "S4R2L9",
                        "S4R298",
                        "S4R2J9",
                        "S4R2E2",
                        "A0A0A0MQ79",
                        "S4R209"
                    ]
                },
                "ENSMUSG00000040549": {
                    "id": "ENSMUSG00000040549",
                    "type": "Gene",
                    "symbol": "Ckap5",
                    "source": [
                        "ENSMUSG00000058440",
                        "ENSMUSG00000026398",
                        "ENSMUSG00000019817",
                        "ENSMUSG00000024974",
                        "ENSMUSG00000022314"
                    ],
                    "target": [],
                    "expression_sum": {
                        "class1": 2.0
                    },
                    "uniprot_ids": [
                        "K3W4R5",
                        "Z4YL78",
                        "A0A0R4J0K2"
                    ]
                },
                "ENSMUSG00000040822": {
                    "id": "ENSMUSG00000040822",
                    "type": "Gene",
                    "symbol": "1700123O20Rik",
                    "source": [
                        "ENSMUSG00000059552",
                        "ENSMUSG00000024515",
                        "ENSMUSG00000052534",
                        "ENSMUSG00000040732",
                        "ENSMUSG00000022314"
                    ],
                    "target": [],
                    "expression_sum": {
                        "class1": 0.0
                    },
                    "uniprot_ids": [
                        "Q9JJ93",
                        "A0A2I3BQQ6"
                    ]
                },
                "ENSMUSG00000040824": {
                    "id": "ENSMUSG00000040824",
                    "type": "Gene",
                    "symbol": "Snrpd2",
                    "source": [
                        "ENSMUSG00000020248",
                        "ENSMUSG00000021250",
                        "ENSMUSG00000052534",
                        "ENSMUSG00000005583",
                        "ENSMUSG00000022314"
                    ],
                    "target": [],
                    "expression_sum": {
                        "class1": 2.0
                    },
                    "uniprot_ids": [
                        "P62317"
                    ]
                },
                "ENSMUSG00000049932": {
                    "id": "ENSMUSG00000049932",
                    "type": "Gene",
                    "symbol": "H2ax",
                    "source": [
                        "ENSMUSG00000071076",
                        "ENSMUSG00000022314"
                    ],
                    "target": [],
                    "expression_sum": {
                        "class1": 0.0
                    },
                    "uniprot_ids": [
                        "P27661"
                    ]
                },
                "ENSMUSG00000061615": {
                    "id": "ENSMUSG00000061615",
                    "type": "Gene",
                    "symbol": "H2ac4",
                    "source": [
                        "ENSMUSG00000022314"
                    ],
                    "target": [],
                    "expression_sum": {
                        "class1": 1.0
                    },
                    "uniprot_ids": [
                        "C0HKE1",
                        "C0HKE2",
                        "C0HKE3",
                        "C0HKE4",
                        "C0HKE5",
                        "C0HKE6",
                        "C0HKE7",
                        "C0HKE8",
                        "C0HKE9"
                    ]
                },
                "ENSMUSG00000062081": {
                    "id": "ENSMUSG00000062081",
                    "type": "Gene",
                    "symbol": "Gm6055",
                    "source": [
                        "ENSMUSG00000022314"
                    ],
                    "target": [],
                    "expression_sum": {
                        "class1": 6.0
                    }
                },
                "ENSMUSG00000063021": {
                    "id": "ENSMUSG00000063021",
                    "type": "Gene",
                    "symbol": "H2ac15",
                    "source": [
                        "ENSMUSG00000040732",
                        "ENSMUSG00000005698",
                        "ENSMUSG00000022314"
                    ],
                    "target": [],
                    "expression_sum": {
                        "class1": 0.0
                    },
                    "uniprot_ids": [
                        "Q8CGP7"
                    ]
                },
                "ENSMUSG00000063316": {
                    "id": "ENSMUSG00000063316",
                    "type": "Gene",
                    "symbol": "Rpl27",
                    "source": [
                        "ENSMUSG00000024238",
                        "ENSMUSG00000020248",
                        "ENSMUSG00000021250",
                        "ENSMUSG00000019817",
                        "ENSMUSG00000030256",
                        "ENSMUSG00000052534",
                        "ENSMUSG00000001280",
                        "ENSMUSG00000053477",
                        "ENSMUSG00000005583",
                        "ENSMUSG00000040732",
                        "ENSMUSG00000022641",
                        "ENSMUSG00000076431",
                        "ENSMUSG00000022314"
                    ],
                    "target": [],
                    "expression_sum": {
                        "class1": 2.0
                    },
                    "uniprot_ids": [
                        "P61358",
                        "A2A4Q0"
                    ]
                },
                "ENSMUSG00000067931": {
                    "id": "ENSMUSG00000067931",
                    "type": "Gene",
                    "symbol": "Zfp948",
                    "source": [
                        "ENSMUSG00000024238",
                        "ENSMUSG00000003032",
                        "ENSMUSG00000018604",
                        "ENSMUSG00000052534",
                        "ENSMUSG00000052837",
                        "ENSMUSG00000005583",
                        "ENSMUSG00000053110",
                        "ENSMUSG00000022314",
                        "ENSMUSG00000022895"
                    ],
                    "target": [],
                    "expression_sum": {
                        "class1": 0.0
                    },
                    "uniprot_ids": [
                        "Q6DFU8"
                    ]
                },
                "ENSMUSG00000069300": {
                    "id": "ENSMUSG00000069300",
                    "type": "Gene",
                    "symbol": "H2bc11",
                    "source": [
                        "ENSMUSG00000024238",
                        "ENSMUSG00000020248",
                        "ENSMUSG00000021250",
                        "ENSMUSG00000024431",
                        "ENSMUSG00000005583",
                        "ENSMUSG00000031885",
                        "ENSMUSG00000022314",
                        "ENSMUSG00000071637"
                    ],
                    "target": [],
                    "expression_sum": {
                        "class1": 0.0
                    },
                    "uniprot_ids": [
                        "P10853"
                    ]
                },
                "ENSMUSG00000069833": {
                    "id": "ENSMUSG00000069833",
                    "type": "Gene",
                    "symbol": "Ahnak",
                    "source": [
                        "ENSMUSG00000019947",
                        "ENSMUSG00000029135",
                        "ENSMUSG00000037608",
                        "ENSMUSG00000035632",
                        "ENSMUSG00000052837",
                        "ENSMUSG00000005583",
                        "ENSMUSG00000002265",
                        "ENSMUSG00000024974",
                        "ENSMUSG00000022314"
                    ],
                    "target": [],
                    "expression_sum": {
                        "class1": 32.0
                    },
                    "uniprot_ids": [
                        "E9Q616",
                        "G5E8K8",
                        "A0A494B8Y7",
                        "A0A494BBD5"
                    ]
                },
                "ENSMUSG00000070047": {
                    "id": "ENSMUSG00000070047",
                    "type": "Gene",
                    "symbol": "Fat1",
                    "source": [
                        "ENSMUSG00000024238",
                        "ENSMUSG00000052534",
                        "ENSMUSG00000041515",
                        "ENSMUSG00000005583",
                        "ENSMUSG00000008575",
                        "ENSMUSG00000022314"
                    ],
                    "target": [],
                    "expression_sum": {
                        "class1": 1.0
                    },
                    "uniprot_ids": [
                        "F2Z4A3",
                        "A0A087WRT4",
                        "A0A1L1SQU7",
                        "A0A087WPU4"
                    ]
                },
                "ENSMUSG00000071478": {
                    "id": "ENSMUSG00000071478",
                    "type": "Gene",
                    "symbol": "H2ac7",
                    "source": [
                        "ENSMUSG00000024974",
                        "ENSMUSG00000022314",
                        "ENSMUSG00000030557"
                    ],
                    "target": [],
                    "expression_sum": {
                        "class1": 0.0
                    },
                    "uniprot_ids": [
                        "C0HKE1",
                        "C0HKE2",
                        "C0HKE3",
                        "C0HKE4",
                        "C0HKE5",
                        "C0HKE6",
                        "C0HKE7",
                        "C0HKE8",
                        "C0HKE9"
                    ]
                },
                "ENSMUSG00000073684": {
                    "id": "ENSMUSG00000073684",
                    "type": "Gene",
                    "symbol": "Faap20",
                    "source": [
                        "ENSMUSG00000024238",
                        "ENSMUSG00000057469",
                        "ENSMUSG00000052534",
                        "ENSMUSG00000029249",
                        "ENSMUSG00000005566",
                        "ENSMUSG00000019768",
                        "ENSMUSG00000005583",
                        "ENSMUSG00000058756",
                        "ENSMUSG00000008575",
                        "ENSMUSG00000022314",
                        "ENSMUSG00000000567"
                    ],
                    "target": [],
                    "expression_sum": {
                        "class1": 0.0
                    },
                    "uniprot_ids": [
                        "Q3UN58",
                        "F2Z421",
                        "F6QQ55"
                    ]
                },
                "ENSMUSG00000073702": {
                    "id": "ENSMUSG00000073702",
                    "type": "Gene",
                    "symbol": "Rpl31",
                    "source": [
                        "ENSMUSG00000001280",
                        "ENSMUSG00000005583",
                        "ENSMUSG00000024238",
                        "ENSMUSG00000022314"
                    ],
                    "target": [],
                    "expression_sum": {
                        "class1": 2.0
                    },
                    "uniprot_ids": [
                        "P62900",
                        "A0A0A6YXL3",
                        "A0A0A6YX26"
                    ]
                },
                "ENSMUSG00000074746": {
                    "id": "ENSMUSG00000074746",
                    "type": "Gene",
                    "symbol": "Pdzd8",
                    "source": [
                        "ENSMUSG00000022314"
                    ],
                    "target": [],
                    "expression_sum": {
                        "class1": 1.0
                    },
                    "uniprot_ids": [
                        "B9EJ80"
                    ]
                },
                "ENSMUSG00000079137": {
                    "id": "ENSMUSG00000079137",
                    "type": "Gene",
                    "symbol": "Rpl27-ps1",
                    "source": [
                        "ENSMUSG00000019947",
                        "ENSMUSG00000022314",
                        "ENSMUSG00000021250"
                    ],
                    "target": [],
                    "expression_sum": {
                        "class1": 7.0
                    }
                },
                "ENSMUSG00000084786": {
                    "id": "ENSMUSG00000084786",
                    "type": "Gene",
                    "symbol": "Ubl5",
                    "source": [
                        "ENSMUSG00000022346",
                        "ENSMUSG00000019817",
                        "ENSMUSG00000001280",
                        "ENSMUSG00000036867",
                        "ENSMUSG00000025959",
                        "ENSMUSG00000022314"
                    ],
                    "target": [],
                    "expression_sum": {
                        "class1": 5.0
                    },
                    "uniprot_ids": [
                        "Q9EPV8",
                        "E0CYW1",
                        "E0CY38",
                        "E0CY91",
                        "E0CZB3"
                    ]
                },
                "ENSMUSG00000090841": {
                    "id": "ENSMUSG00000090841",
                    "type": "Gene",
                    "symbol": "Myl6",
                    "source": [
                        "ENSMUSG00000036461",
                        "ENSMUSG00000022314",
                        "ENSMUSG00000052534"
                    ],
                    "target": [],
                    "expression_sum": {
                        "class1": 18.0
                    },
                    "uniprot_ids": [
                        "Q60605",
                        "A0A1W2P7Q9",
                        "A0A1W2P6G5",
                        "A0A1W2P6F6",
                        "A0A1W2P8F0",
                        "A0A1W2P888"
                    ]
                },
                "ENSMUSG00000092116": {
                    "id": "ENSMUSG00000092116",
                    "type": "Gene",
                    "symbol": "Gm10320",
                    "source": [
                        "ENSMUSG00000003032",
                        "ENSMUSG00000052534",
                        "ENSMUSG00000053477",
                        "ENSMUSG00000005583",
                        "ENSMUSG00000021877",
                        "ENSMUSG00000024974",
                        "ENSMUSG00000022314"
                    ],
                    "target": [],
                    "expression_sum": {
                        "class1": 1.0
                    },
                    "uniprot_ids": [
                        "E9PW43"
                    ]
                },
                "ENSMUSG00000096403": {
                    "id": "ENSMUSG00000096403",
                    "type": "Gene",
                    "symbol": "Rnps1-ps",
                    "source": [
                        "ENSMUSG00000029135",
                        "ENSMUSG00000022314"
                    ],
                    "target": [],
                    "expression_sum": {
                        "class1": 2.0
                    }
                },
                "ENSMUSG00000096472": {
                    "id": "ENSMUSG00000096472",
                    "type": "Gene",
                    "symbol": "Cdkn2d",
                    "source": [
                        "ENSMUSG00000024238",
                        "ENSMUSG00000020248",
                        "ENSMUSG00000052534",
                        "ENSMUSG00000053477",
                        "ENSMUSG00000005583",
                        "ENSMUSG00000024974",
                        "ENSMUSG00000022314",
                        "ENSMUSG00000071637"
                    ],
                    "target": [],
                    "expression_sum": {
                        "class1": 2.0
                    },
                    "uniprot_ids": [
                        "Q60773",
                        "A0A1L1SRJ2",
                        "A0A1N9MI08"
                    ]
                },
                "ENSMUSG00000022346": {
                    "id": "ENSMUSG00000022346",
                    "type": "TF",
                    "symbol": "Myc",
                    "source": [
                        "ENSMUSG00000019564",
                        "ENSMUSG00000024515",
                        "ENSMUSG00000031627",
                        "ENSMUSG00000022528"
                    ],
                    "target": [
                        "ENSMUSG00000019659",
                        "ENSMUSG00000009569",
                        "ENSMUSG00000066456",
                        "ENSMUSG00000035781",
                        "ENSMUSG00000041360",
                        "ENSMUSG00000066406",
                        "ENSMUSG00000096942",
                        "ENSMUSG00000028053",
                        "ENSMUSG00000074479",
                        "ENSMUSG00000064363",
                        "ENSMUSG00000031954",
                        "ENSMUSG00000021096",
                        "ENSMUSG00000028081",
                        "ENSMUSG00000027777",
                        "ENSMUSG00000028643",
                        "ENSMUSG00000030621",
                        "ENSMUSG00000022253",
                        "ENSMUSG00000063172",
                        "ENSMUSG00000021248",
                        "ENSMUSG00000020088",
                        "ENSMUSG00000031533",
                        "ENSMUSG00000007880",
                        "ENSMUSG00000027751",
                        "ENSMUSG00000026238",
                        "ENSMUSG00000028676",
                        "ENSMUSG00000099021",
                        "ENSMUSG00000041841",
                        "ENSMUSG00000004044",
                        "ENSMUSG00000002227",
                        "ENSMUSG00000032525",
                        "ENSMUSG00000017999",
                        "ENSMUSG00000022354",
                        "ENSMUSG00000034880",
                        "ENSMUSG00000026520",
                        "ENSMUSG00000028224",
                        "ENSMUSG00000028959",
                        "ENSMUSG00000031543",
                        "ENSMUSG00000008035",
                        "ENSMUSG00000021764",
                        "ENSMUSG00000026275",
                        "ENSMUSG00000080848",
                        "ENSMUSG00000028907",
                        "ENSMUSG00000090553",
                        "ENSMUSG00000016494",
                        "ENSMUSG00000002289",
                        "ENSMUSG00000006576",
                        "ENSMUSG00000030538",
                        "ENSMUSG00000004085",
                        "ENSMUSG00000038290",
                        "ENSMUSG00000028988",
                        "ENSMUSG00000033855",
                        "ENSMUSG00000036309",
                        "ENSMUSG00000028945",
                        "ENSMUSG00000095597",
                        "ENSMUSG00000006169",
                        "ENSMUSG00000021945",
                        "ENSMUSG00000021650",
                        "ENSMUSG00000022234",
                        "ENSMUSG00000039349",
                        "ENSMUSG00000000901",
                        "ENSMUSG00000022867",
                        "ENSMUSG00000047909",
                        "ENSMUSG00000085342",
                        "ENSMUSG00000028878",
                        "ENSMUSG00000006782",
                        "ENSMUSG00000038446",
                        "ENSMUSG00000039706",
                        "ENSMUSG00000084786",
                        "ENSMUSG00000020634",
                        "ENSMUSG00000067424",
                        "ENSMUSG00000047446",
                        "ENSMUSG00000071796",
                        "ENSMUSG00000026254",
                        "ENSMUSG00000001909",
                        "ENSMUSG00000027775",
                        "ENSMUSG00000031059",
                        "ENSMUSG00000062461",
                        "ENSMUSG00000029502",
                        "ENSMUSG00000064945",
                        "ENSMUSG00000026723",
                        "ENSMUSG00000030711",
                        "ENSMUSG00000031782",
                        "ENSMUSG00000040865",
                        "ENSMUSG00000032263",
                        "ENSMUSG00000001270",
                        "ENSMUSG00000024182",
                        "ENSMUSG00000071303",
                        "ENSMUSG00000079037",
                        "ENSMUSG00000076258",
                        "ENSMUSG00000018999",
                        "ENSMUSG00000026740",
                        "ENSMUSG00000019433",
                        "ENSMUSG00000022967",
                        "ENSMUSG00000075702",
                        "ENSMUSG00000027602",
                        "ENSMUSG00000027593",
                        "ENSMUSG00000074733",
                        "ENSMUSG00000018565",
                        "ENSMUSG00000029185",
                        "ENSMUSG00000045210",
                        "ENSMUSG00000030057",
                        "ENSMUSG00000090399",
                        "ENSMUSG00000008301",
                        "ENSMUSG00000028207",
                        "ENSMUSG00000001289",
                        "ENSMUSG00000009687",
                        "ENSMUSG00000036398",
                        "ENSMUSG00000006095",
                        "ENSMUSG00000028443",
                        "ENSMUSG00000016344",
                        "ENSMUSG00000020044",
                        "ENSMUSG00000081359",
                        "ENSMUSG00000057841",
                        "ENSMUSG00000030180",
                        "ENSMUSG00000027361",
                        "ENSMUSG00000025935",
                        "ENSMUSG00000052962",
                        "ENSMUSG00000053475",
                        "ENSMUSG00000048118",
                        "ENSMUSG00000030201",
                        "ENSMUSG00000001029",
                        "ENSMUSG00000004105",
                        "ENSMUSG00000020846",
                        "ENSMUSG00000056313",
                        "ENSMUSG00000063236",
                        "ENSMUSG00000023868",
                        "ENSMUSG00000058655",
                        "ENSMUSG00000024083",
                        "ENSMUSG00000037361",
                        "ENSMUSG00000063406",
                        "ENSMUSG00000046572",
                        "ENSMUSG00000071793",
                        "ENSMUSG00000028382",
                        "ENSMUSG00000030335",
                        "ENSMUSG00000025969",
                        "ENSMUSG00000019558",
                        "ENSMUSG00000028466",
                        "ENSMUSG00000043067",
                        "ENSMUSG00000024587",
                        "ENSMUSG00000005625",
                        "ENSMUSG00000051359",
                        "ENSMUSG00000021133",
                        "ENSMUSG00000046138",
                        "ENSMUSG00000057637",
                        "ENSMUSG00000047721",
                        "ENSMUSG00000039461",
                        "ENSMUSG00000047415",
                        "ENSMUSG00000030824",
                        "ENSMUSG00000025198",
                        "ENSMUSG00000068921",
                        "ENSMUSG00000031201",
                        "ENSMUSG00000030879",
                        "ENSMUSG00000023286",
                        "ENSMUSG00000027954",
                        "ENSMUSG00000030587",
                        "ENSMUSG00000035851",
                        "ENSMUSG00000020923",
                        "ENSMUSG00000017176",
                        "ENSMUSG00000031627",
                        "ENSMUSG00000071653",
                        "ENSMUSG00000006699",
                        "ENSMUSG00000024515",
                        "ENSMUSG00000032353",
                        "ENSMUSG00000037706",
                        "ENSMUSG00000004665",
                        "ENSMUSG00000050621",
                        "ENSMUSG00000098104",
                        "ENSMUSG00000022185",
                        "ENSMUSG00000015869",
                        "ENSMUSG00000004285",
                        "ENSMUSG00000026547",
                        "ENSMUSG00000034911",
                        "ENSMUSG00000002015",
                        "ENSMUSG00000004994",
                        "ENSMUSG00000041560",
                        "ENSMUSG00000028465",
                        "ENSMUSG00000030512",
                        "ENSMUSG00000024845",
                        "ENSMUSG00000045624",
                        "ENSMUSG00000047945",
                        "ENSMUSG00000064339",
                        "ENSMUSG00000017485",
                        "ENSMUSG00000064899",
                        "ENSMUSG00000033720",
                        "ENSMUSG00000041879",
                        "ENSMUSG00000031841",
                        "ENSMUSG00000059033",
                        "ENSMUSG00000091050",
                        "ENSMUSG00000021428",
                        "ENSMUSG00000026600",
                        "ENSMUSG00000036867",
                        "ENSMUSG00000098178",
                        "ENSMUSG00000022337",
                        "ENSMUSG00000006024",
                        "ENSMUSG00000024614",
                        "ENSMUSG00000030706",
                        "ENSMUSG00000013622",
                        "ENSMUSG00000027495",
                        "ENSMUSG00000030663",
                        "ENSMUSG00000023852",
                        "ENSMUSG00000028649",
                        "ENSMUSG00000025037",
                        "ENSMUSG00000029062",
                        "ENSMUSG00000045896",
                        "ENSMUSG00000040740",
                        "ENSMUSG00000064341",
                        "ENSMUSG00000025940",
                        "ENSMUSG00000025019",
                        "ENSMUSG00000035242",
                        "ENSMUSG00000020716",
                        "ENSMUSG00000030796",
                        "ENSMUSG00000025823",
                        "ENSMUSG00000047635",
                        "ENSMUSG00000060510",
                        "ENSMUSG00000027797",
                        "ENSMUSG00000069301",
                        "ENSMUSG00000029559",
                        "ENSMUSG00000027327",
                        "ENSMUSG00000062611",
                        "ENSMUSG00000066626",
                        "ENSMUSG00000069682",
                        "ENSMUSG00000022313",
                        "ENSMUSG00000032249",
                        "ENSMUSG00000030770",
                        "ENSMUSG00000047557",
                        "ENSMUSG00000027133",
                        "ENSMUSG00000030016",
                        "ENSMUSG00000060601",
                        "ENSMUSG00000099250",
                        "ENSMUSG00000054079",
                        "ENSMUSG00000020023",
                        "ENSMUSG00000038039",
                        "ENSMUSG00000041859",
                        "ENSMUSG00000040952",
                        "ENSMUSG00000051185",
                        "ENSMUSG00000040435",
                        "ENSMUSG00000069892",
                        "ENSMUSG00000015671",
                        "ENSMUSG00000037826",
                        "ENSMUSG00000030102",
                        "ENSMUSG00000020840",
                        "ENSMUSG00000026377",
                        "ENSMUSG00000039473",
                        "ENSMUSG00000092014",
                        "ENSMUSG00000021000",
                        "ENSMUSG00000042650",
                        "ENSMUSG00000024666",
                        "ENSMUSG00000028868",
                        "ENSMUSG00000037235",
                        "ENSMUSG00000082874",
                        "ENSMUSG00000021453",
                        "ENSMUSG00000026031",
                        "ENSMUSG00000032299",
                        "ENSMUSG00000022840",
                        "ENSMUSG00000081967",
                        "ENSMUSG00000087365",
                        "ENSMUSG00000033454",
                        "ENSMUSG00000018169",
                        "ENSMUSG00000079426",
                        "ENSMUSG00000063787",
                        "ENSMUSG00000052833",
                        "ENSMUSG00000083834",
                        "ENSMUSG00000003923",
                        "ENSMUSG00000028792",
                        "ENSMUSG00000036053",
                        "ENSMUSG00000027714",
                        "ENSMUSG00000043987",
                        "ENSMUSG00000019564",
                        "ENSMUSG00000072692",
                        "ENSMUSG00000027999",
                        "ENSMUSG00000090516",
                        "ENSMUSG00000004069",
                        "ENSMUSG00000027708",
                        "ENSMUSG00000006304",
                        "ENSMUSG00000075229",
                        "ENSMUSG00000032199",
                        "ENSMUSG00000042541",
                        "ENSMUSG00000049517",
                        "ENSMUSG00000026209",
                        "ENSMUSG00000060739",
                        "ENSMUSG00000028410",
                        "ENSMUSG00000022204",
                        "ENSMUSG00000007877",
                        "ENSMUSG00000041974",
                        "ENSMUSG00000006498",
                        "ENSMUSG00000051316",
                        "ENSMUSG00000030726",
                        "ENSMUSG00000027406",
                        "ENSMUSG00000020260",
                        "ENSMUSG00000004451",
                        "ENSMUSG00000060032",
                        "ENSMUSG00000068856",
                        "ENSMUSG00000050846",
                        "ENSMUSG00000078784",
                        "ENSMUSG00000075467",
                        "ENSMUSG00000021226",
                        "ENSMUSG00000020009",
                        "ENSMUSG00000026927",
                        "ENSMUSG00000049791",
                        "ENSMUSG00000022940",
                        "ENSMUSG00000004018",
                        "ENSMUSG00000000392",
                        "ENSMUSG00000021065",
                        "ENSMUSG00000046351",
                        "ENSMUSG00000039168",
                        "ENSMUSG00000022982",
                        "ENSMUSG00000039456",
                        "ENSMUSG00000016256",
                        "ENSMUSG00000028811",
                        "ENSMUSG00000023072",
                        "ENSMUSG00000043801",
                        "ENSMUSG00000050668",
                        "ENSMUSG00000021215",
                        "ENSMUSG00000022865",
                        "ENSMUSG00000033075",
                        "ENSMUSG00000025732",
                        "ENSMUSG00000042105",
                        "ENSMUSG00000027506",
                        "ENSMUSG00000037325",
                        "ENSMUSG00000022774",
                        "ENSMUSG00000020027",
                        "ENSMUSG00000021807",
                        "ENSMUSG00000030034",
                        "ENSMUSG00000022391",
                        "ENSMUSG00000064360",
                        "ENSMUSG00000039987",
                        "ENSMUSG00000024576",
                        "ENSMUSG00000032040",
                        "ENSMUSG00000030842",
                        "ENSMUSG00000026388",
                        "ENSMUSG00000038301",
                        "ENSMUSG00000008393",
                        "ENSMUSG00000028339",
                        "ENSMUSG00000025451",
                        "ENSMUSG00000081926",
                        "ENSMUSG00000020372",
                        "ENSMUSG00000028035",
                        "ENSMUSG00000036188",
                        "ENSMUSG00000086407",
                        "ENSMUSG00000022528",
                        "ENSMUSG00000060679",
                        "ENSMUSG00000027852",
                        "ENSMUSG00000056917",
                        "ENSMUSG00000095115",
                        "ENSMUSG00000037935",
                        "ENSMUSG00000025978",
                        "ENSMUSG00000059734",
                        "ENSMUSG00000087260",
                        "ENSMUSG00000005102",
                        "ENSMUSG00000018042",
                        "ENSMUSG00000018974",
                        "ENSMUSG00000031490",
                        "ENSMUSG00000079523",
                        "ENSMUSG00000023723",
                        "ENSMUSG00000083483",
                        "ENSMUSG00000068523",
                        "ENSMUSG00000045237",
                        "ENSMUSG00000047905",
                        "ENSMUSG00000018449",
                        "ENSMUSG00000043872",
                        "ENSMUSG00000045948",
                        "ENSMUSG00000065145",
                        "ENSMUSG00000080198",
                        "ENSMUSG00000082474",
                        "ENSMUSG00000026208",
                        "ENSMUSG00000030282",
                        "ENSMUSG00000056394",
                        "ENSMUSG00000038384",
                        "ENSMUSG00000002458",
                        "ENSMUSG00000003429",
                        "ENSMUSG00000028567",
                        "ENSMUSG00000035413",
                        "ENSMUSG00000021573",
                        "ENSMUSG00000060992",
                        "ENSMUSG00000028494",
                        "ENSMUSG00000065990",
                        "ENSMUSG00000032384",
                        "ENSMUSG00000024691",
                        "ENSMUSG00000009291",
                        "ENSMUSG00000033671",
                        "ENSMUSG00000044906",
                        "ENSMUSG00000074247",
                        "ENSMUSG00000025860",
                        "ENSMUSG00000032612",
                        "ENSMUSG00000085397",
                        "ENSMUSG00000024369",
                        "ENSMUSG00000021929",
                        "ENSMUSG00000036023",
                        "ENSMUSG00000025789",
                        "ENSMUSG00000049421",
                        "ENSMUSG00000024725",
                        "ENSMUSG00000058392",
                        "ENSMUSG00000035623",
                        "ENSMUSG00000040242",
                        "ENSMUSG00000048960",
                        "ENSMUSG00000025151",
                        "ENSMUSG00000020649",
                        "ENSMUSG00000016308",
                        "ENSMUSG00000019951",
                        "ENSMUSG00000036860",
                        "ENSMUSG00000062270",
                        "ENSMUSG00000037010",
                        "ENSMUSG00000031820",
                        "ENSMUSG00000064264",
                        "ENSMUSG00000037622",
                        "ENSMUSG00000018882",
                        "ENSMUSG00000028470",
                        "ENSMUSG00000060152",
                        "ENSMUSG00000096145",
                        "ENSMUSG00000070348",
                        "ENSMUSG00000026924",
                        "ENSMUSG00000040297",
                        "ENSMUSG00000024457",
                        "ENSMUSG00000048280",
                        "ENSMUSG00000015533",
                        "ENSMUSG00000028480",
                        "ENSMUSG00000026749",
                        "ENSMUSG00000005442",
                        "ENSMUSG00000050243",
                        "ENSMUSG00000068798",
                        "ENSMUSG00000049881",
                        "ENSMUSG00000029223",
                        "ENSMUSG00000016831",
                        "ENSMUSG00000019970",
                        "ENSMUSG00000003559",
                        "ENSMUSG00000039031",
                        "ENSMUSG00000046364",
                        "ENSMUSG00000020124",
                        "ENSMUSG00000032370",
                        "ENSMUSG00000037286",
                        "ENSMUSG00000015932",
                        "ENSMUSG00000029780",
                        "ENSMUSG00000068749",
                        "ENSMUSG00000021958",
                        "ENSMUSG00000027832",
                        "ENSMUSG00000022024",
                        "ENSMUSG00000030104",
                        "ENSMUSG00000022639",
                        "ENSMUSG00000096252",
                        "ENSMUSG00000029571",
                        "ENSMUSG00000023169",
                        "ENSMUSG00000021546",
                        "ENSMUSG00000059237",
                        "ENSMUSG00000039182",
                        "ENSMUSG00000041959",
                        "ENSMUSG00000052812",
                        "ENSMUSG00000039697",
                        "ENSMUSG00000035093",
                        "ENSMUSG00000002455",
                        "ENSMUSG00000024077",
                        "ENSMUSG00000090942",
                        "ENSMUSG00000034349",
                        "ENSMUSG00000020250",
                        "ENSMUSG00000026728",
                        "ENSMUSG00000038079",
                        "ENSMUSG00000034088",
                        "ENSMUSG00000096232",
                        "ENSMUSG00000073599",
                        "ENSMUSG00000028334",
                        "ENSMUSG00000017760",
                        "ENSMUSG00000024491",
                        "ENSMUSG00000028047",
                        "ENSMUSG00000029126",
                        "ENSMUSG00000036473",
                        "ENSMUSG00000083878",
                        "ENSMUSG00000040462",
                        "ENSMUSG00000059811",
                        "ENSMUSG00000024099",
                        "ENSMUSG00000022090",
                        "ENSMUSG00000022241",
                        "ENSMUSG00000028847",
                        "ENSMUSG00000022635",
                        "ENSMUSG00000031226",
                        "ENSMUSG00000051989"
                    ],
                    "expression_sum": {
                        "class1": 0.0
                    },
                    "uniprot_ids": [
                        "P01108",
                        "F6PX41",
                        "F8WID3",
                        "E0CZD1"
                    ]
                },
                "ENSMUSG00000001270": {
                    "id": "ENSMUSG00000001270",
                    "type": "Gene",
                    "symbol": "Ckb",
                    "source": [
                        "ENSMUSG00000019564",
                        "ENSMUSG00000022053",
                        "ENSMUSG00000024515",
                        "ENSMUSG00000022346"
                    ],
                    "target": [],
                    "expression_sum": {
                        "class1": 1.0
                    },
                    "uniprot_ids": [
                        "Q04447"
                    ]
                },
                "ENSMUSG00000004665": {
                    "id": "ENSMUSG00000004665",
                    "type": "Gene",
                    "symbol": "Cnn2",
                    "source": [
                        "ENSMUSG00000040167",
                        "ENSMUSG00000022346"
                    ],
                    "target": [],
                    "expression_sum": {
                        "class1": 2.0
                    },
                    "uniprot_ids": [
                        "Q08093",
                        "D3Z7R6"
                    ]
                },
                "ENSMUSG00000005442": {
                    "id": "ENSMUSG00000005442",
                    "type": "Gene",
                    "symbol": "Cic",
                    "source": [
                        "ENSMUSG00000019564",
                        "ENSMUSG00000022346",
                        "ENSMUSG00000027490"
                    ],
                    "target": [],
                    "expression_sum": {
                        "class1": 1.0
                    },
                    "uniprot_ids": [
                        "Q924A2",
                        "F6QIA9",
                        "E9PWB7",
                        "F6SAZ4",
                        "E9Q6T8",
                        "E9QP01"
                    ]
                },
                "ENSMUSG00000006095": {
                    "id": "ENSMUSG00000006095",
                    "type": "Gene",
                    "symbol": "Tbcb",
                    "source": [
                        "ENSMUSG00000031627",
                        "ENSMUSG00000025612",
                        "ENSMUSG00000022346"
                    ],
                    "target": [],
                    "expression_sum": {
                        "class1": 0.0
                    },
                    "uniprot_ids": [
                        "Q9D1E6"
                    ]
                },
                "ENSMUSG00000007877": {
                    "id": "ENSMUSG00000007877",
                    "type": "Gene",
                    "symbol": "Tcap",
                    "source": [
                        "ENSMUSG00000001419",
                        "ENSMUSG00000022346",
                        "ENSMUSG00000019768",
                        "ENSMUSG00000058756",
                        "ENSMUSG00000015846"
                    ],
                    "target": [],
                    "expression_sum": {
                        "class1": 1.0
                    },
                    "uniprot_ids": [
                        "O70548"
                    ]
                },
                "ENSMUSG00000013622": {
                    "id": "ENSMUSG00000013622",
                    "type": "Gene",
                    "symbol": "Atraid",
                    "source": [
                        "ENSMUSG00000030256",
                        "ENSMUSG00000027104",
                        "ENSMUSG00000038648",
                        "ENSMUSG00000022346"
                    ],
                    "target": [],
                    "expression_sum": {
                        "class1": 1.0
                    },
                    "uniprot_ids": [
                        "Q6PGD0",
                        "D3Z6U7",
                        "D3YYN2",
                        "G3UXG8",
                        "F6RYG0"
                    ]
                },
                "ENSMUSG00000020124": {
                    "id": "ENSMUSG00000020124",
                    "type": "Gene",
                    "symbol": "Usp15",
                    "source": [
                        "ENSMUSG00000022346",
                        "ENSMUSG00000018604",
                        "ENSMUSG00000024560",
                        "ENSMUSG00000016087",
                        "ENSMUSG00000076431"
                    ],
                    "target": [],
                    "expression_sum": {
                        "class1": 2.0
                    },
                    "uniprot_ids": [
                        "Q8R5H1",
                        "A0A1W2P8B7"
                    ]
                },
                "ENSMUSG00000020840": {
                    "id": "ENSMUSG00000020840",
                    "type": "Gene",
                    "symbol": "Blmh",
                    "source": [
                        "ENSMUSG00000025612",
                        "ENSMUSG00000022346",
                        "ENSMUSG00000031627",
                        "ENSMUSG00000025025",
                        "ENSMUSG00000027104"
                    ],
                    "target": [],
                    "expression_sum": {
                        "class1": 1.0
                    },
                    "uniprot_ids": [
                        "Q8R016",
                        "E9PYU0",
                        "E9PZH4",
                        "E9PY26",
                        "E9Q6V3",
                        "E9QA53"
                    ]
                },
                "ENSMUSG00000021000": {
                    "id": "ENSMUSG00000021000",
                    "type": "Gene",
                    "symbol": "Mia2",
                    "source": [
                        "ENSMUSG00000058440",
                        "ENSMUSG00000024238",
                        "ENSMUSG00000057469",
                        "ENSMUSG00000025612",
                        "ENSMUSG00000015839",
                        "ENSMUSG00000010175",
                        "ENSMUSG00000019564",
                        "ENSMUSG00000022346",
                        "ENSMUSG00000030256",
                        "ENSMUSG00000056749",
                        "ENSMUSG00000051469",
                        "ENSMUSG00000030557",
                        "ENSMUSG00000001280",
                        "ENSMUSG00000019768",
                        "ENSMUSG00000031885",
                        "ENSMUSG00000035158"
                    ],
                    "target": [],
                    "expression_sum": {
                        "class1": 2.0
                    },
                    "uniprot_ids": [
                        "H3BL86",
                        "H3BJ71",
                        "H3BKL6",
                        "H3BJS5",
                        "H3BJ84",
                        "H3BKH2",
                        "H3BL19",
                        "H3BJ35",
                        "H3BJY7",
                        "H3BJS0",
                        "E9Q3S2",
                        "H3BK44",
                        "A0A1W2P711",
                        "H3BJI6",
                        "E9PY90",
                        "H3BK48"
                    ]
                },
                "ENSMUSG00000024369": {
                    "id": "ENSMUSG00000024369",
                    "type": "Gene",
                    "symbol": "Nelfe",
                    "source": [
                        "ENSMUSG00000024974",
                        "ENSMUSG00000031627",
                        "ENSMUSG00000022346"
                    ],
                    "target": [],
                    "expression_sum": {
                        "class1": 1.0
                    },
                    "uniprot_ids": [
                        "P19426",
                        "G3UY39"
                    ]
                },
                "ENSMUSG00000024666": {
                    "id": "ENSMUSG00000024666",
                    "type": "Gene",
                    "symbol": "Tmem138",
                    "source": [
                        "ENSMUSG00000024974",
                        "ENSMUSG00000071076",
                        "ENSMUSG00000022346"
                    ],
                    "target": [],
                    "expression_sum": {
                        "class1": 0.0
                    },
                    "uniprot_ids": [
                        "Q9D6G5",
                        "A0A494BAS5",
                        "A0A494B9K6"
                    ]
                },
                "ENSMUSG00000025732": {
                    "id": "ENSMUSG00000025732",
                    "type": "Gene",
                    "symbol": "Mcrip2",
                    "source": [
                        "ENSMUSG00000019768",
                        "ENSMUSG00000059552",
                        "ENSMUSG00000022346"
                    ],
                    "target": [],
                    "expression_sum": {
                        "class1": 0.0
                    },
                    "uniprot_ids": [
                        "Q9CQB2",
                        "A0A494BBG2",
                        "A0A494B9S0",
                        "A0A494B9L4"
                    ]
                },
                "ENSMUSG00000026723": {
                    "id": "ENSMUSG00000026723",
                    "type": "Gene",
                    "symbol": "Trdmt1",
                    "source": [
                        "ENSMUSG00000021540",
                        "ENSMUSG00000022556",
                        "ENSMUSG00000025025",
                        "ENSMUSG00000022346"
                    ],
                    "target": [],
                    "expression_sum": {
                        "class1": 0.0
                    },
                    "uniprot_ids": [
                        "O55055",
                        "A0A0A6YWY7"
                    ]
                },
                "ENSMUSG00000027602": {
                    "id": "ENSMUSG00000027602",
                    "type": "Gene",
                    "symbol": "Map1lc3a",
                    "source": [
                        "ENSMUSG00000057469",
                        "ENSMUSG00000022346",
                        "ENSMUSG00000015605",
                        "ENSMUSG00000029249",
                        "ENSMUSG00000001280",
                        "ENSMUSG00000019768",
                        "ENSMUSG00000038914",
                        "ENSMUSG00000076431",
                        "ENSMUSG00000008575",
                        "ENSMUSG00000015846"
                    ],
                    "target": [],
                    "expression_sum": {
                        "class1": 3.0
                    },
                    "uniprot_ids": [
                        "Q91VR7"
                    ]
                },
                "ENSMUSG00000027999": {
                    "id": "ENSMUSG00000027999",
                    "type": "Gene",
                    "symbol": "Pla2g12a",
                    "source": [
                        "ENSMUSG00000019564",
                        "ENSMUSG00000024515",
                        "ENSMUSG00000022346"
                    ],
                    "target": [],
                    "expression_sum": {
                        "class1": 0.0
                    },
                    "uniprot_ids": [
                        "Q9EPR2",
                        "A0A0G2JH03"
                    ]
                },
                "ENSMUSG00000028959": {
                    "id": "ENSMUSG00000028959",
                    "type": "Gene",
                    "symbol": "Fastk",
                    "source": [
                        "ENSMUSG00000022346",
                        "ENSMUSG00000055116",
                        "ENSMUSG00000001280",
                        "ENSMUSG00000005566",
                        "ENSMUSG00000019768",
                        "ENSMUSG00000099083",
                        "ENSMUSG00000031627",
                        "ENSMUSG00000038692",
                        "ENSMUSG00000024974",
                        "ENSMUSG00000058756",
                        "ENSMUSG00000008575"
                    ],
                    "target": [],
                    "expression_sum": {
                        "class1": 0.0
                    },
                    "uniprot_ids": [
                        "Q8C725",
                        "D3Z4M5",
                        "E9QA06",
                        "D6RCW0"
                    ]
                },
                "ENSMUSG00000029185": {
                    "id": "ENSMUSG00000029185",
                    "type": "Gene",
                    "symbol": "Fam114a1",
                    "source": [
                        "ENSMUSG00000024238",
                        "ENSMUSG00000022346"
                    ],
                    "target": [],
                    "expression_sum": {
                        "class1": 0.0
                    },
                    "uniprot_ids": [
                        "Q9D281",
                        "D3Z2J2"
                    ]
                },
                "ENSMUSG00000031533": {
                    "id": "ENSMUSG00000031533",
                    "type": "Gene",
                    "symbol": "Mrps31",
                    "source": [
                        "ENSMUSG00000024515",
                        "ENSMUSG00000025612",
                        "ENSMUSG00000022346",
                        "ENSMUSG00000019564",
                        "ENSMUSG00000006705",
                        "ENSMUSG00000001280",
                        "ENSMUSG00000031885",
                        "ENSMUSG00000035158"
                    ],
                    "target": [],
                    "expression_sum": {
                        "class1": 0.0
                    },
                    "uniprot_ids": [
                        "Q61733"
                    ]
                },
                "ENSMUSG00000032040": {
                    "id": "ENSMUSG00000032040",
                    "type": "Gene",
                    "symbol": "Dcps",
                    "source": [
                        "ENSMUSG00000040270",
                        "ENSMUSG00000022346"
                    ],
                    "target": [],
                    "expression_sum": {
                        "class1": 0.0
                    },
                    "uniprot_ids": [
                        "Q9DAR7",
                        "Q3TBW9",
                        "D6RFQ0"
                    ]
                },
                "ENSMUSG00000035413": {
                    "id": "ENSMUSG00000035413",
                    "type": "Gene",
                    "symbol": "Tmem98",
                    "source": [
                        "ENSMUSG00000022346"
                    ],
                    "target": [],
                    "expression_sum": {
                        "class1": 0.0
                    },
                    "uniprot_ids": [
                        "Q91X86"
                    ]
                },
                "ENSMUSG00000035781": {
                    "id": "ENSMUSG00000035781",
                    "type": "Gene",
                    "symbol": "R3hdm4",
                    "source": [
                        "ENSMUSG00000022346",
                        "ENSMUSG00000003923",
                        "ENSMUSG00000056501",
                        "ENSMUSG00000001280",
                        "ENSMUSG00000031627"
                    ],
                    "target": [],
                    "expression_sum": {
                        "class1": 0.0
                    },
                    "uniprot_ids": [
                        "Q4VBF2",
                        "A0A1W2P759",
                        "A0A1W2P7J8",
                        "A0A1W2P6T7",
                        "A0A1W2P823"
                    ]
                },
                "ENSMUSG00000038079": {
                    "id": "ENSMUSG00000038079",
                    "type": "Gene",
                    "symbol": "Tmem237",
                    "source": [
                        "ENSMUSG00000022346"
                    ],
                    "target": [],
                    "expression_sum": {
                        "class1": 0.0
                    },
                    "uniprot_ids": [
                        "Q3V0J1",
                        "A0A087WQC2",
                        "A0A087WR42"
                    ]
                },
                "ENSMUSG00000039987": {
                    "id": "ENSMUSG00000039987",
                    "type": "Gene",
                    "symbol": "Phtf2",
                    "source": [
                        "ENSMUSG00000024515",
                        "ENSMUSG00000057469",
                        "ENSMUSG00000015839",
                        "ENSMUSG00000022346",
                        "ENSMUSG00000078671",
                        "ENSMUSG00000056501",
                        "ENSMUSG00000015579",
                        "ENSMUSG00000030557",
                        "ENSMUSG00000029249",
                        "ENSMUSG00000001280",
                        "ENSMUSG00000005566",
                        "ENSMUSG00000019768",
                        "ENSMUSG00000005698",
                        "ENSMUSG00000008575",
                        "ENSMUSG00000031715",
                        "ENSMUSG00000024985"
                    ],
                    "target": [],
                    "expression_sum": {
                        "class1": 0.0
                    },
                    "uniprot_ids": [
                        "F6W0Y3",
                        "D6RJJ1",
                        "A0A0R4J1Q1",
                        "F6X6S4"
                    ]
                },
                "ENSMUSG00000040462": {
                    "id": "ENSMUSG00000040462",
                    "type": "Gene",
                    "symbol": "Os9",
                    "source": [
                        "ENSMUSG00000052837",
                        "ENSMUSG00000031627",
                        "ENSMUSG00000022346"
                    ],
                    "target": [],
                    "expression_sum": {
                        "class1": 2.0
                    },
                    "uniprot_ids": [
                        "Q8K2C7",
                        "A0A1W2P6Z8"
                    ]
                },
                "ENSMUSG00000051359": {
                    "id": "ENSMUSG00000051359",
                    "type": "Gene",
                    "symbol": "Ncald",
                    "source": [
                        "ENSMUSG00000022346"
                    ],
                    "target": [],
                    "expression_sum": {
                        "class1": 0.0
                    },
                    "uniprot_ids": [
                        "Q91X97",
                        "D3Z2Z8",
                        "D3YVA2",
                        "D3Z1M0"
                    ]
                },
                "ENSMUSG00000054079": {
                    "id": "ENSMUSG00000054079",
                    "type": "Gene",
                    "symbol": "Utp18",
                    "source": [
                        "ENSMUSG00000022346",
                        "ENSMUSG00000021250",
                        "ENSMUSG00000018604",
                        "ENSMUSG00000031627",
                        "ENSMUSG00000016087",
                        "ENSMUSG00000060510"
                    ],
                    "target": [],
                    "expression_sum": {
                        "class1": 0.0
                    },
                    "uniprot_ids": [
                        "Q5SSI6"
                    ]
                },
                "ENSMUSG00000065990": {
                    "id": "ENSMUSG00000065990",
                    "type": "Gene",
                    "symbol": "Aurkaip1",
                    "source": [
                        "ENSMUSG00000022346",
                        "ENSMUSG00000001280",
                        "ENSMUSG00000035158",
                        "ENSMUSG00000022895",
                        "ENSMUSG00000036036"
                    ],
                    "target": [],
                    "expression_sum": {
                        "class1": 1.0
                    },
                    "uniprot_ids": [
                        "Q9DCJ7",
                        "A0A0A0MQH8"
                    ]
                },
                "ENSMUSG00000067424": {
                    "id": "ENSMUSG00000067424",
                    "type": "TF",
                    "symbol": "Zfp563",
                    "source": [
                        "ENSMUSG00000024515",
                        "ENSMUSG00000022346",
                        "ENSMUSG00000019564",
                        "ENSMUSG00000055116",
                        "ENSMUSG00000099083"
                    ],
                    "target": [
                        "ENSMUSG00000000392",
                        "ENSMUSG00000001383"
                    ],
                    "expression_sum": {
                        "class1": 0.0
                    },
                    "uniprot_ids": [
                        "F6R6Y7",
                        "B8JK01",
                        "B8JJZ9"
                    ]
                },
                "ENSMUSG00000068798": {
                    "id": "ENSMUSG00000068798",
                    "type": "Gene",
                    "symbol": "Rap1a",
                    "source": [
                        "ENSMUSG00000058440",
                        "ENSMUSG00000022346",
                        "ENSMUSG00000030256",
                        "ENSMUSG00000032228",
                        "ENSMUSG00000001280",
                        "ENSMUSG00000040732",
                        "ENSMUSG00000020919",
                        "ENSMUSG00000022528"
                    ],
                    "target": [],
                    "expression_sum": {
                        "class1": 1.0
                    },
                    "uniprot_ids": [
                        "P62835",
                        "A0A0G2JDL9",
                        "A0A0G2JED9",
                        "A0A0G2JE52"
                    ]
                },
                "ENSMUSG00000069892": {
                    "id": "ENSMUSG00000069892",
                    "type": "Gene",
                    "symbol": "9930111J21Rik2",
                    "source": [
                        "ENSMUSG00000022346"
                    ],
                    "target": [],
                    "expression_sum": {
                        "class1": 0.0
                    },
                    "uniprot_ids": [
                        "Q5SVN9",
                        "Q8CB10",
                        "Q5SVP2"
                    ]
                },
                "ENSMUSG00000071653": {
                    "id": "ENSMUSG00000071653",
                    "type": "Gene",
                    "symbol": "1810009A15Rik",
                    "source": [
                        "ENSMUSG00000025612",
                        "ENSMUSG00000022346",
                        "ENSMUSG00000019564",
                        "ENSMUSG00000001280",
                        "ENSMUSG00000040732",
                        "ENSMUSG00000053110",
                        "ENSMUSG00000049421"
                    ],
                    "target": [],
                    "expression_sum": {
                        "class1": 3.0
                    },
                    "uniprot_ids": [
                        "Q9D937",
                        "A0A087WQJ5"
                    ]
                },
                "ENSMUSG00000085397": {
                    "id": "ENSMUSG00000085397",
                    "type": "Gene",
                    "symbol": "Gm13524",
                    "source": [
                        "ENSMUSG00000022346"
                    ],
                    "target": [],
                    "expression_sum": {
                        "class1": 0.0
                    }
                },
                "ENSMUSG00000096942": {
                    "id": "ENSMUSG00000096942",
                    "type": "Gene",
                    "symbol": "Rps19-ps6",
                    "source": [
                        "ENSMUSG00000001280",
                        "ENSMUSG00000021250",
                        "ENSMUSG00000022346",
                        "ENSMUSG00000020919"
                    ],
                    "target": [],
                    "expression_sum": {
                        "class1": 3.0
                    }
                },
                "ENSMUSG00000022528": {
                    "id": "ENSMUSG00000022528",
                    "type": "TF",
                    "symbol": "Hes1",
                    "source": [
                        "ENSMUSG00000032897",
                        "ENSMUSG00000022346",
                        "ENSMUSG00000021250",
                        "ENSMUSG00000030256",
                        "ENSMUSG00000036461",
                        "ENSMUSG00000001280",
                        "ENSMUSG00000053477",
                        "ENSMUSG00000005583",
                        "ENSMUSG00000005698",
                        "ENSMUSG00000028565",
                        "ENSMUSG00000040732",
                        "ENSMUSG00000031885",
                        "ENSMUSG00000076431",
                        "ENSMUSG00000032035",
                        "ENSMUSG00000071637",
                        "ENSMUSG00000024985"
                    ],
                    "target": [
                        "ENSMUSG00000027405",
                        "ENSMUSG00000009569",
                        "ENSMUSG00000040025",
                        "ENSMUSG00000074582",
                        "ENSMUSG00000027452",
                        "ENSMUSG00000028484",
                        "ENSMUSG00000032737",
                        "ENSMUSG00000009013",
                        "ENSMUSG00000026869",
                        "ENSMUSG00000021939",
                        "ENSMUSG00000019795",
                        "ENSMUSG00000027635",
                        "ENSMUSG00000097277",
                        "ENSMUSG00000020846",
                        "ENSMUSG00000022253",
                        "ENSMUSG00000022346",
                        "ENSMUSG00000023973",
                        "ENSMUSG00000029632",
                        "ENSMUSG00000056941",
                        "ENSMUSG00000029050",
                        "ENSMUSG00000029919",
                        "ENSMUSG00000020441",
                        "ENSMUSG00000036620",
                        "ENSMUSG00000042632",
                        "ENSMUSG00000020346",
                        "ENSMUSG00000018293",
                        "ENSMUSG00000005698",
                        "ENSMUSG00000022641",
                        "ENSMUSG00000026134",
                        "ENSMUSG00000028843",
                        "ENSMUSG00000016018",
                        "ENSMUSG00000031885",
                        "ENSMUSG00000071637",
                        "ENSMUSG00000032020",
                        "ENSMUSG00000025969",
                        "ENSMUSG00000044791",
                        "ENSMUSG00000046201",
                        "ENSMUSG00000030105",
                        "ENSMUSG00000030243",
                        "ENSMUSG00000056153",
                        "ENSMUSG00000053289",
                        "ENSMUSG00000041439",
                        "ENSMUSG00000035992",
                        "ENSMUSG00000045658",
                        "ENSMUSG00000079481",
                        "ENSMUSG00000037089",
                        "ENSMUSG00000025198",
                        "ENSMUSG00000039849",
                        "ENSMUSG00000068921",
                        "ENSMUSG00000015542",
                        "ENSMUSG00000036023",
                        "ENSMUSG00000030615",
                        "ENSMUSG00000034203",
                        "ENSMUSG00000032187",
                        "ENSMUSG00000054027",
                        "ENSMUSG00000022978",
                        "ENSMUSG00000028224",
                        "ENSMUSG00000009090",
                        "ENSMUSG00000017132",
                        "ENSMUSG00000063450",
                        "ENSMUSG00000037965",
                        "ENSMUSG00000029290",
                        "ENSMUSG00000021540",
                        "ENSMUSG00000032554",
                        "ENSMUSG00000031627",
                        "ENSMUSG00000037022",
                        "ENSMUSG00000030287",
                        "ENSMUSG00000047842",
                        "ENSMUSG00000020572",
                        "ENSMUSG00000026878",
                        "ENSMUSG00000036890",
                        "ENSMUSG00000059325",
                        "ENSMUSG00000027540",
                        "ENSMUSG00000035559",
                        "ENSMUSG00000041598",
                        "ENSMUSG00000006395",
                        "ENSMUSG00000030256",
                        "ENSMUSG00000028266",
                        "ENSMUSG00000045690",
                        "ENSMUSG00000026341",
                        "ENSMUSG00000015806",
                        "ENSMUSG00000026313",
                        "ENSMUSG00000034795",
                        "ENSMUSG00000067336",
                        "ENSMUSG00000033554",
                        "ENSMUSG00000024985",
                        "ENSMUSG00000046876",
                        "ENSMUSG00000021650",
                        "ENSMUSG00000070348",
                        "ENSMUSG00000053477",
                        "ENSMUSG00000030516",
                        "ENSMUSG00000005583",
                        "ENSMUSG00000055762",
                        "ENSMUSG00000020661",
                        "ENSMUSG00000069255",
                        "ENSMUSG00000029319",
                        "ENSMUSG00000047879",
                        "ENSMUSG00000060032",
                        "ENSMUSG00000032846",
                        "ENSMUSG00000030120",
                        "ENSMUSG00000006932",
                        "ENSMUSG00000028580",
                        "ENSMUSG00000008429",
                        "ENSMUSG00000042520",
                        "ENSMUSG00000018102",
                        "ENSMUSG00000025809",
                        "ENSMUSG00000027479",
                        "ENSMUSG00000063382",
                        "ENSMUSG00000049791",
                        "ENSMUSG00000020029",
                        "ENSMUSG00000022940",
                        "ENSMUSG00000048490",
                        "ENSMUSG00000004633",
                        "ENSMUSG00000019907",
                        "ENSMUSG00000001687",
                        "ENSMUSG00000006920",
                        "ENSMUSG00000050890",
                        "ENSMUSG00000061838",
                        "ENSMUSG00000054263",
                        "ENSMUSG00000042605",
                        "ENSMUSG00000030315",
                        "ENSMUSG00000068798",
                        "ENSMUSG00000027351",
                        "ENSMUSG00000028273",
                        "ENSMUSG00000042197",
                        "ENSMUSG00000005873",
                        "ENSMUSG00000019970",
                        "ENSMUSG00000000058",
                        "ENSMUSG00000055917",
                        "ENSMUSG00000019726",
                        "ENSMUSG00000024357",
                        "ENSMUSG00000032370",
                        "ENSMUSG00000041264",
                        "ENSMUSG00000037070",
                        "ENSMUSG00000025364",
                        "ENSMUSG00000038612",
                        "ENSMUSG00000036461",
                        "ENSMUSG00000044792",
                        "ENSMUSG00000028684",
                        "ENSMUSG00000022476",
                        "ENSMUSG00000039831",
                        "ENSMUSG00000042705",
                        "ENSMUSG00000028059",
                        "ENSMUSG00000027641",
                        "ENSMUSG00000037098",
                        "ENSMUSG00000018796",
                        "ENSMUSG00000097162",
                        "ENSMUSG00000028917",
                        "ENSMUSG00000038936",
                        "ENSMUSG00000028393",
                        "ENSMUSG00000025795",
                        "ENSMUSG00000032253",
                        "ENSMUSG00000021420",
                        "ENSMUSG00000026484",
                        "ENSMUSG00000025404",
                        "ENSMUSG00000026473",
                        "ENSMUSG00000052563",
                        "ENSMUSG00000029338",
                        "ENSMUSG00000025584",
                        "ENSMUSG00000030844",
                        "ENSMUSG00000034525",
                        "ENSMUSG00000024085",
                        "ENSMUSG00000038160",
                        "ENSMUSG00000095115",
                        "ENSMUSG00000023990",
                        "ENSMUSG00000027805",
                        "ENSMUSG00000028565",
                        "ENSMUSG00000022698",
                        "ENSMUSG00000034320",
                        "ENSMUSG00000042524",
                        "ENSMUSG00000001424",
                        "ENSMUSG00000002031",
                        "ENSMUSG00000041440",
                        "ENSMUSG00000015882",
                        "ENSMUSG00000020390",
                        "ENSMUSG00000016344",
                        "ENSMUSG00000098496",
                        "ENSMUSG00000038225",
                        "ENSMUSG00000047557",
                        "ENSMUSG00000056412",
                        "ENSMUSG00000029202",
                        "ENSMUSG00000041297",
                        "ENSMUSG00000006717",
                        "ENSMUSG00000046111",
                        "ENSMUSG00000020023",
                        "ENSMUSG00000001280",
                        "ENSMUSG00000036611",
                        "ENSMUSG00000070858",
                        "ENSMUSG00000090266",
                        "ENSMUSG00000026643",
                        "ENSMUSG00000032035",
                        "ENSMUSG00000028070"
                    ],
                    "expression_sum": {
                        "class1": 12.0
                    },
                    "uniprot_ids": [
                        "P35428"
                    ]
                },
                "ENSMUSG00000006920": {
                    "id": "ENSMUSG00000006920",
                    "type": "Gene",
                    "symbol": "Ezh1",
                    "source": [
                        "ENSMUSG00000022528",
                        "ENSMUSG00000058239",
                        "ENSMUSG00000030256",
                        "ENSMUSG00000036461",
                        "ENSMUSG00000047407",
                        "ENSMUSG00000030788",
                        "ENSMUSG00000005583",
                        "ENSMUSG00000005698",
                        "ENSMUSG00000024695",
                        "ENSMUSG00000031885",
                        "ENSMUSG00000016087",
                        "ENSMUSG00000053110",
                        "ENSMUSG00000024985"
                    ],
                    "target": [],
                    "expression_sum": {
                        "class1": 0.0
                    },
                    "uniprot_ids": [
                        "P70351",
                        "A0A0R4J1C0"
                    ]
                },
                "ENSMUSG00000015542": {
                    "id": "ENSMUSG00000015542",
                    "type": "Gene",
                    "symbol": "Nat9",
                    "source": [
                        "ENSMUSG00000030256",
                        "ENSMUSG00000024985",
                        "ENSMUSG00000024560",
                        "ENSMUSG00000018899",
                        "ENSMUSG00000040732",
                        "ENSMUSG00000031627",
                        "ENSMUSG00000031715",
                        "ENSMUSG00000022528"
                    ],
                    "target": [],
                    "expression_sum": {
                        "class1": 0.0
                    },
                    "uniprot_ids": [
                        "Q3UG98"
                    ]
                },
                "ENSMUSG00000018293": {
                    "id": "ENSMUSG00000018293",
                    "type": "Gene",
                    "symbol": "Pfn1",
                    "source": [
                        "ENSMUSG00000057894",
                        "ENSMUSG00000029135",
                        "ENSMUSG00000003032",
                        "ENSMUSG00000030256",
                        "ENSMUSG00000074622",
                        "ENSMUSG00000001280",
                        "ENSMUSG00000022528"
                    ],
                    "target": [],
                    "expression_sum": {
                        "class1": 4.0
                    },
                    "uniprot_ids": [
                        "P62962",
                        "Q5SX49",
                        "J3QMC2"
                    ]
                },
                "ENSMUSG00000020023": {
                    "id": "ENSMUSG00000020023",
                    "type": "Gene",
                    "symbol": "Tmcc3",
                    "source": [
                        "ENSMUSG00000024515",
                        "ENSMUSG00000003032",
                        "ENSMUSG00000015839",
                        "ENSMUSG00000018604",
                        "ENSMUSG00000019564",
                        "ENSMUSG00000022346",
                        "ENSMUSG00000030256",
                        "ENSMUSG00000015579",
                        "ENSMUSG00000024985",
                        "ENSMUSG00000051469",
                        "ENSMUSG00000058239",
                        "ENSMUSG00000025958",
                        "ENSMUSG00000075595",
                        "ENSMUSG00000024974",
                        "ENSMUSG00000031885",
                        "ENSMUSG00000053110",
                        "ENSMUSG00000022528"
                    ],
                    "target": [],
                    "expression_sum": {
                        "class1": 0.0
                    },
                    "uniprot_ids": [
                        "Q8R310",
                        "D3Z1L1",
                        "F6S041",
                        "F6R793"
                    ]
                },
                "ENSMUSG00000022698": {
                    "id": "ENSMUSG00000022698",
                    "type": "Gene",
                    "symbol": "Naa50",
                    "source": [
                        "ENSMUSG00000015839",
                        "ENSMUSG00000026628",
                        "ENSMUSG00000030256",
                        "ENSMUSG00000015579",
                        "ENSMUSG00000047407",
                        "ENSMUSG00000029249",
                        "ENSMUSG00000001280",
                        "ENSMUSG00000005566",
                        "ENSMUSG00000019768",
                        "ENSMUSG00000024826",
                        "ENSMUSG00000022528"
                    ],
                    "target": [],
                    "expression_sum": {
                        "class1": 1.0
                    },
                    "uniprot_ids": [
                        "Q6PGB6"
                    ]
                },
                "ENSMUSG00000026134": {
                    "id": "ENSMUSG00000026134",
                    "type": "Gene",
                    "symbol": "Prim2",
                    "source": [
                        "ENSMUSG00000026398",
                        "ENSMUSG00000019817",
                        "ENSMUSG00000058239",
                        "ENSMUSG00000018899",
                        "ENSMUSG00000027109",
                        "ENSMUSG00000044167",
                        "ENSMUSG00000030067",
                        "ENSMUSG00000022528"
                    ],
                    "target": [],
                    "expression_sum": {
                        "class1": 0.0
                    },
                    "uniprot_ids": [
                        "P33610"
                    ]
                },
                "ENSMUSG00000026869": {
                    "id": "ENSMUSG00000026869",
                    "type": "Gene",
                    "symbol": "Psmd5",
                    "source": [
                        "ENSMUSG00000003032",
                        "ENSMUSG00000099083",
                        "ENSMUSG00000014592",
                        "ENSMUSG00000031627",
                        "ENSMUSG00000024974",
                        "ENSMUSG00000022314",
                        "ENSMUSG00000022528",
                        "ENSMUSG00000036036"
                    ],
                    "target": [],
                    "expression_sum": {
                        "class1": 0.0
                    },
                    "uniprot_ids": [
                        "Q8BJY1",
                        "F7BA91"
                    ]
                },
                "ENSMUSG00000028684": {
                    "id": "ENSMUSG00000028684",
                    "type": "Gene",
                    "symbol": "Urod",
                    "source": [
                        "ENSMUSG00000003184",
                        "ENSMUSG00000024985",
                        "ENSMUSG00000022528",
                        "ENSMUSG00000049577"
                    ],
                    "target": [],
                    "expression_sum": {
                        "class1": 0.0
                    },
                    "uniprot_ids": [
                        "P70697",
                        "A0A0A0MQG7"
                    ]
                },
                "ENSMUSG00000032554": {
                    "id": "ENSMUSG00000032554",
                    "type": "Gene",
                    "symbol": "Trf",
                    "source": [
                        "ENSMUSG00000021250",
                        "ENSMUSG00000010175",
                        "ENSMUSG00000023034",
                        "ENSMUSG00000041515",
                        "ENSMUSG00000074622",
                        "ENSMUSG00000022528"
                    ],
                    "target": [],
                    "expression_sum": {
                        "class1": 0.0
                    },
                    "uniprot_ids": [
                        "Q921I1",
                        "F7BAE9",
                        "E9Q939",
                        "D3YYR8",
                        "F7CJN9",
                        "E9Q2Q7"
                    ]
                },
                "ENSMUSG00000056412": {
                    "id": "ENSMUSG00000056412",
                    "type": "Gene",
                    "symbol": "Psenen-ps",
                    "source": [
                        "ENSMUSG00000034041",
                        "ENSMUSG00000022314",
                        "ENSMUSG00000022528",
                        "ENSMUSG00000002265"
                    ],
                    "target": [],
                    "expression_sum": {
                        "class1": 1.0
                    }
                },
                "ENSMUSG00000056941": {
                    "id": "ENSMUSG00000056941",
                    "type": "Gene",
                    "symbol": "Commd7",
                    "source": [
                        "ENSMUSG00000052837",
                        "ENSMUSG00000024826",
                        "ENSMUSG00000028639",
                        "ENSMUSG00000022528"
                    ],
                    "target": [],
                    "expression_sum": {
                        "class1": 1.0
                    },
                    "uniprot_ids": [
                        "Q8BG94",
                        "A2AU52"
                    ]
                },
                "ENSMUSG00000060032": {
                    "id": "ENSMUSG00000060032",
                    "type": "Gene",
                    "symbol": "H2aj",
                    "source": [
                        "ENSMUSG00000022346",
                        "ENSMUSG00000018604",
                        "ENSMUSG00000056501",
                        "ENSMUSG00000015579",
                        "ENSMUSG00000029249",
                        "ENSMUSG00000001280",
                        "ENSMUSG00000019768",
                        "ENSMUSG00000005698",
                        "ENSMUSG00000015605",
                        "ENSMUSG00000022528"
                    ],
                    "target": [],
                    "expression_sum": {
                        "class1": 1.0
                    },
                    "uniprot_ids": [
                        "Q8R1M2",
                        "A0A0N4SV66"
                    ]
                },
                "ENSMUSG00000019494": {
                    "id": "ENSMUSG00000019494",
                    "type": "Gene",
                    "symbol": "Cops6",
                    "source": [
                        "ENSMUSG00000024238",
                        "ENSMUSG00000001419",
                        "ENSMUSG00000052837",
                        "ENSMUSG00000041515",
                        "ENSMUSG00000032228",
                        "ENSMUSG00000001280",
                        "ENSMUSG00000053477",
                        "ENSMUSG00000005583",
                        "ENSMUSG00000022641",
                        "ENSMUSG00000022314",
                        "ENSMUSG00000024985"
                    ],
                    "target": [],
                    "expression_sum": {
                        "class1": 4.0
                    },
                    "uniprot_ids": [
                        "O88545",
                        "F6QK86",
                        "D3Z0F5"
                    ]
                },
                "ENSMUSG00000020027": {
                    "id": "ENSMUSG00000020027",
                    "type": "Gene",
                    "symbol": "Socs2",
                    "source": [
                        "ENSMUSG00000016477",
                        "ENSMUSG00000057469",
                        "ENSMUSG00000025612",
                        "ENSMUSG00000022346",
                        "ENSMUSG00000019564",
                        "ENSMUSG00000026610",
                        "ENSMUSG00000056501",
                        "ENSMUSG00000029249",
                        "ENSMUSG00000040732",
                        "ENSMUSG00000005698",
                        "ENSMUSG00000022641",
                        "ENSMUSG00000025025",
                        "ENSMUSG00000058756",
                        "ENSMUSG00000071637"
                    ],
                    "target": [],
                    "expression_sum": {
                        "class1": 1.0
                    },
                    "uniprot_ids": [
                        "O35717",
                        "D3Z441",
                        "F6RVG2",
                        "D3YZ26",
                        "D3Z355"
                    ]
                },
                "ENSMUSG00000020372": {
                    "id": "ENSMUSG00000020372",
                    "type": "Gene",
                    "symbol": "Rack1",
                    "source": [
                        "ENSMUSG00000024238",
                        "ENSMUSG00000029135",
                        "ENSMUSG00000021250",
                        "ENSMUSG00000022346",
                        "ENSMUSG00000056501",
                        "ENSMUSG00000036461",
                        "ENSMUSG00000001280",
                        "ENSMUSG00000019768",
                        "ENSMUSG00000005583",
                        "ENSMUSG00000022641",
                        "ENSMUSG00000022314",
                        "ENSMUSG00000060601"
                    ],
                    "target": [],
                    "expression_sum": {
                        "class1": 5.0
                    },
                    "uniprot_ids": [
                        "P68040"
                    ]
                },
                "ENSMUSG00000026260": {
                    "id": "ENSMUSG00000026260",
                    "type": "Gene",
                    "symbol": "Ndufa10",
                    "source": [
                        "ENSMUSG00000029135",
                        "ENSMUSG00000057469",
                        "ENSMUSG00000015605",
                        "ENSMUSG00000052837",
                        "ENSMUSG00000056501",
                        "ENSMUSG00000030557",
                        "ENSMUSG00000029249",
                        "ENSMUSG00000001280",
                        "ENSMUSG00000005566",
                        "ENSMUSG00000019768",
                        "ENSMUSG00000004151",
                        "ENSMUSG00000022641",
                        "ENSMUSG00000031885",
                        "ENSMUSG00000008575",
                        "ENSMUSG00000039191",
                        "ENSMUSG00000021775",
                        "ENSMUSG00000031715"
                    ],
                    "target": [],
                    "expression_sum": {
                        "class1": 6.0
                    },
                    "uniprot_ids": [
                        "Q99LC3",
                        "A0A087WR38",
                        "A0A087WRD4"
                    ]
                },
                "ENSMUSG00000026532": {
                    "id": "ENSMUSG00000026532",
                    "type": "Gene",
                    "symbol": "Spta1",
                    "source": [
                        "ENSMUSG00000022641"
                    ],
                    "target": [],
                    "expression_sum": {
                        "class1": 0.0
                    },
                    "uniprot_ids": [
                        "P08032"
                    ]
                },
                "ENSMUSG00000030298": {
                    "id": "ENSMUSG00000030298",
                    "type": "Gene",
                    "symbol": "Sec13",
                    "source": [
                        "ENSMUSG00000001419",
                        "ENSMUSG00000052534",
                        "ENSMUSG00000078671",
                        "ENSMUSG00000038872",
                        "ENSMUSG00000041515",
                        "ENSMUSG00000029249",
                        "ENSMUSG00000001280",
                        "ENSMUSG00000005566",
                        "ENSMUSG00000019768",
                        "ENSMUSG00000022641",
                        "ENSMUSG00000009079",
                        "ENSMUSG00000024695",
                        "ENSMUSG00000024985",
                        "ENSMUSG00000020167"
                    ],
                    "target": [],
                    "expression_sum": {
                        "class1": 1.0
                    },
                    "uniprot_ids": [
                        "Q9D1M0"
                    ]
                },
                "ENSMUSG00000034621": {
                    "id": "ENSMUSG00000034621",
                    "type": "Gene",
                    "symbol": "Gpatch8",
                    "source": [
                        "ENSMUSG00000001419",
                        "ENSMUSG00000026890",
                        "ENSMUSG00000019768",
                        "ENSMUSG00000005583",
                        "ENSMUSG00000005698",
                        "ENSMUSG00000022641",
                        "ENSMUSG00000058756",
                        "ENSMUSG00000020644"
                    ],
                    "target": [],
                    "expression_sum": {
                        "class1": 5.0
                    },
                    "uniprot_ids": [
                        "A2A6A1"
                    ]
                },
                "ENSMUSG00000037197": {
                    "id": "ENSMUSG00000037197",
                    "type": "Gene",
                    "symbol": "Rbm17",
                    "source": [
                        "ENSMUSG00000059552",
                        "ENSMUSG00000015839",
                        "ENSMUSG00000001280",
                        "ENSMUSG00000019768",
                        "ENSMUSG00000022641",
                        "ENSMUSG00000038692",
                        "ENSMUSG00000014592"
                    ],
                    "target": [],
                    "expression_sum": {
                        "class1": 2.0
                    },
                    "uniprot_ids": [
                        "Q8JZX4",
                        "A2AP40"
                    ]
                },
                "ENSMUSG00000038535": {
                    "id": "ENSMUSG00000038535",
                    "type": "TF",
                    "symbol": "Zfp280d",
                    "source": [
                        "ENSMUSG00000059552",
                        "ENSMUSG00000001419",
                        "ENSMUSG00000030557",
                        "ENSMUSG00000019768",
                        "ENSMUSG00000040732",
                        "ENSMUSG00000022641",
                        "ENSMUSG00000022895"
                    ],
                    "target": [
                        "ENSMUSG00000019579",
                        "ENSMUSG00000000959",
                        "ENSMUSG00000034789",
                        "ENSMUSG00000049470",
                        "ENSMUSG00000014769",
                        "ENSMUSG00000001379"
                    ],
                    "expression_sum": {
                        "class1": 1.0
                    },
                    "uniprot_ids": [
                        "Q68FE8",
                        "Q8R2V6",
                        "V9GX97",
                        "V9GWW1",
                        "V9GX57",
                        "V9GXF6",
                        "V9GXC9",
                        "V9GWZ2",
                        "V9GWV5",
                        "V9GWT3",
                        "V9GXP2"
                    ]
                },
                "ENSMUSG00000040785": {
                    "id": "ENSMUSG00000040785",
                    "type": "Gene",
                    "symbol": "Ttc3",
                    "source": [
                        "ENSMUSG00000029135",
                        "ENSMUSG00000026890",
                        "ENSMUSG00000027109",
                        "ENSMUSG00000001280",
                        "ENSMUSG00000019768",
                        "ENSMUSG00000022641",
                        "ENSMUSG00000016087"
                    ],
                    "target": [],
                    "expression_sum": {
                        "class1": 9.0
                    },
                    "uniprot_ids": [
                        "Q05BF2",
                        "G5E8T2",
                        "A0A338P6H3",
                        "D3Z330",
                        "F7DAQ7",
                        "D6RFU5",
                        "D3YZ03",
                        "A0A0R4J1T2",
                        "D3Z3E5",
                        "D6RDD2",
                        "D3Z2K0",
                        "D3Z485",
                        "F6XYB0",
                        "A0A338P6J6",
                        "E9QAH3",
                        "A0A338P718",
                        "D3YZA6",
                        "D6RD03",
                        "D3Z502",
                        "D6REF1",
                        "G5E8U3",
                        "A0A338P6W3",
                        "F6ZS17",
                        "A0A338P789",
                        "D6RHT6"
                    ]
                },
                "ENSMUSG00000043716": {
                    "id": "ENSMUSG00000043716",
                    "type": "Gene",
                    "symbol": "Rpl7",
                    "source": [
                        "ENSMUSG00000024238",
                        "ENSMUSG00000059552",
                        "ENSMUSG00000018604",
                        "ENSMUSG00000015579",
                        "ENSMUSG00000001280",
                        "ENSMUSG00000019768",
                        "ENSMUSG00000040732",
                        "ENSMUSG00000022641",
                        "ENSMUSG00000038692"
                    ],
                    "target": [],
                    "expression_sum": {
                        "class1": 5.0
                    },
                    "uniprot_ids": [
                        "P14148",
                        "F6XI62"
                    ]
                },
                "ENSMUSG00000044080": {
                    "id": "ENSMUSG00000044080",
                    "type": "Gene",
                    "symbol": "S100a1",
                    "source": [
                        "ENSMUSG00000029135",
                        "ENSMUSG00000010175",
                        "ENSMUSG00000015839",
                        "ENSMUSG00000015605",
                        "ENSMUSG00000058239",
                        "ENSMUSG00000056501",
                        "ENSMUSG00000015579",
                        "ENSMUSG00000029249",
                        "ENSMUSG00000001280",
                        "ENSMUSG00000019768",
                        "ENSMUSG00000028565",
                        "ENSMUSG00000032238",
                        "ENSMUSG00000022641",
                        "ENSMUSG00000008575",
                        "ENSMUSG00000021775"
                    ],
                    "target": [],
                    "expression_sum": {
                        "class1": 7.0
                    },
                    "uniprot_ids": [
                        "Q91V77",
                        "D3YUT6"
                    ]
                },
                "ENSMUSG00000044792": {
                    "id": "ENSMUSG00000044792",
                    "type": "Gene",
                    "symbol": "Isca1",
                    "source": [
                        "ENSMUSG00000017724",
                        "ENSMUSG00000024238",
                        "ENSMUSG00000029135",
                        "ENSMUSG00000015839",
                        "ENSMUSG00000078671",
                        "ENSMUSG00000015605",
                        "ENSMUSG00000026610",
                        "ENSMUSG00000030256",
                        "ENSMUSG00000056501",
                        "ENSMUSG00000029249",
                        "ENSMUSG00000001280",
                        "ENSMUSG00000019768",
                        "ENSMUSG00000032238",
                        "ENSMUSG00000005698",
                        "ENSMUSG00000022641",
                        "ENSMUSG00000008575",
                        "ENSMUSG00000029913",
                        "ENSMUSG00000022528"
                    ],
                    "target": [],
                    "expression_sum": {
                        "class1": 1.0
                    },
                    "uniprot_ids": [
                        "Q9D924",
                        "A0A286YCW6"
                    ]
                },
                "ENSMUSG00000022676": {
                    "id": "ENSMUSG00000022676",
                    "type": "TF",
                    "symbol": "Snai2",
                    "source": [
                        "ENSMUSG00000016477",
                        "ENSMUSG00000059552",
                        "ENSMUSG00000040732",
                        "ENSMUSG00000026872",
                        "ENSMUSG00000042557",
                        "ENSMUSG00000020167"
                    ],
                    "target": [
                        "ENSMUSG00000058569",
                        "ENSMUSG00000016477",
                        "ENSMUSG00000020463",
                        "ENSMUSG00000032388",
                        "ENSMUSG00000020386",
                        "ENSMUSG00000063450",
                        "ENSMUSG00000032562",
                        "ENSMUSG00000022407",
                        "ENSMUSG00000030067",
                        "ENSMUSG00000040268",
                        "ENSMUSG00000040242",
                        "ENSMUSG00000043065",
                        "ENSMUSG00000035629",
                        "ENSMUSG00000079084",
                        "ENSMUSG00000048930",
                        "ENSMUSG00000035266",
                        "ENSMUSG00000073889",
                        "ENSMUSG00000008604",
                        "ENSMUSG00000026496",
                        "ENSMUSG00000022185",
                        "ENSMUSG00000040488",
                        "ENSMUSG00000042700",
                        "ENSMUSG00000058793",
                        "ENSMUSG00000027799",
                        "ENSMUSG00000021573",
                        "ENSMUSG00000073599",
                        "ENSMUSG00000022321",
                        "ENSMUSG00000028184",
                        "ENSMUSG00000029599",
                        "ENSMUSG00000042446",
                        "ENSMUSG00000013076",
                        "ENSMUSG00000028530",
                        "ENSMUSG00000037876",
                        "ENSMUSG00000072946",
                        "ENSMUSG00000047907",
                        "ENSMUSG00000053289",
                        "ENSMUSG00000006519",
                        "ENSMUSG00000026399",
                        "ENSMUSG00000046111",
                        "ENSMUSG00000019966",
                        "ENSMUSG00000026554",
                        "ENSMUSG00000027712",
                        "ENSMUSG00000032383",
                        "ENSMUSG00000004035",
                        "ENSMUSG00000028977",
                        "ENSMUSG00000029580",
                        "ENSMUSG00000026556",
                        "ENSMUSG00000022833",
                        "ENSMUSG00000027002",
                        "ENSMUSG00000030096",
                        "ENSMUSG00000040521",
                        "ENSMUSG00000008393"
                    ],
                    "expression_sum": {
                        "class1": 1.0
                    },
                    "uniprot_ids": [
                        "P97469"
                    ]
                },
                "ENSMUSG00000008604": {
                    "id": "ENSMUSG00000008604",
                    "type": "Gene",
                    "symbol": "Ubqln4",
                    "source": [
                        "ENSMUSG00000021127",
                        "ENSMUSG00000016477",
                        "ENSMUSG00000025612",
                        "ENSMUSG00000078671",
                        "ENSMUSG00000049728",
                        "ENSMUSG00000030788",
                        "ENSMUSG00000001280",
                        "ENSMUSG00000005566",
                        "ENSMUSG00000005583",
                        "ENSMUSG00000019768",
                        "ENSMUSG00000022383",
                        "ENSMUSG00000022676",
                        "ENSMUSG00000032035",
                        "ENSMUSG00000029178",
                        "ENSMUSG00000058756",
                        "ENSMUSG00000008575",
                        "ENSMUSG00000024985"
                    ],
                    "target": [],
                    "expression_sum": {
                        "class1": 0.0
                    },
                    "uniprot_ids": [
                        "Q99NB8",
                        "A0A0A6YXU5"
                    ]
                },
                "ENSMUSG00000019966": {
                    "id": "ENSMUSG00000019966",
                    "type": "Gene",
                    "symbol": "Kitl",
                    "source": [
                        "ENSMUSG00000016477",
                        "ENSMUSG00000022676",
                        "ENSMUSG00000042557",
                        "ENSMUSG00000036036"
                    ],
                    "target": [],
                    "expression_sum": {
                        "class1": 5.0
                    },
                    "uniprot_ids": [
                        "P20826",
                        "Q8C9K1",
                        "A0A1W2P773"
                    ]
                },
                "ENSMUSG00000026556": {
                    "id": "ENSMUSG00000026556",
                    "type": "Gene",
                    "symbol": "Vangl2",
                    "source": [
                        "ENSMUSG00000022676",
                        "ENSMUSG00000049658"
                    ],
                    "target": [],
                    "expression_sum": {
                        "class1": 0.0
                    },
                    "uniprot_ids": [
                        "Q91ZD4",
                        "D3YY75",
                        "D3Z374",
                        "D3Z4X2"
                    ]
                },
                "ENSMUSG00000053289": {
                    "id": "ENSMUSG00000053289",
                    "type": "Gene",
                    "symbol": "Ddx10",
                    "source": [
                        "ENSMUSG00000058440",
                        "ENSMUSG00000024238",
                        "ENSMUSG00000020248",
                        "ENSMUSG00000021250",
                        "ENSMUSG00000052534",
                        "ENSMUSG00000036461",
                        "ENSMUSG00000005583",
                        "ENSMUSG00000022676",
                        "ENSMUSG00000030067",
                        "ENSMUSG00000071637",
                        "ENSMUSG00000022314",
                        "ENSMUSG00000022528",
                        "ENSMUSG00000020167"
                    ],
                    "target": [],
                    "expression_sum": {
                        "class1": 0.0
                    },
                    "uniprot_ids": [
                        "Q80Y44"
                    ]
                },
                "ENSMUSG00000006050": {
                    "id": "ENSMUSG00000006050",
                    "type": "Gene",
                    "symbol": "Sra1",
                    "source": [
                        "ENSMUSG00000022895",
                        "ENSMUSG00000006215",
                        "ENSMUSG00000044167",
                        "ENSMUSG00000024974",
                        "ENSMUSG00000035632",
                        "ENSMUSG00000015846",
                        "ENSMUSG00000000567"
                    ],
                    "target": [],
                    "expression_sum": {
                        "class1": 4.0
                    },
                    "uniprot_ids": [
                        "Q80VJ2",
                        "G3X8R2",
                        "G3UZQ4",
                        "A0A494BBA2"
                    ]
                },
                "ENSMUSG00000010095": {
                    "id": "ENSMUSG00000010095",
                    "type": "Gene",
                    "symbol": "Slc3a2",
                    "source": [
                        "ENSMUSG00000021250",
                        "ENSMUSG00000026628",
                        "ENSMUSG00000030256",
                        "ENSMUSG00000023034",
                        "ENSMUSG00000024985",
                        "ENSMUSG00000031627",
                        "ENSMUSG00000021775",
                        "ENSMUSG00000022895"
                    ],
                    "target": [],
                    "expression_sum": {
                        "class1": 1.0
                    },
                    "uniprot_ids": [
                        "P10852",
                        "A0A0U1RPL8",
                        "A0A0U1RP32",
                        "A0A0U1RPG5",
                        "A0A0U1RPQ7",
                        "A0A0U1RP98",
                        "A0A0U1RPK4"
                    ]
                },
                "ENSMUSG00000010362": {
                    "id": "ENSMUSG00000010362",
                    "type": "Gene",
                    "symbol": "Rdm1",
                    "source": [
                        "ENSMUSG00000016477",
                        "ENSMUSG00000029135",
                        "ENSMUSG00000003032",
                        "ENSMUSG00000025612",
                        "ENSMUSG00000052534",
                        "ENSMUSG00000055116",
                        "ENSMUSG00000027109",
                        "ENSMUSG00000040732",
                        "ENSMUSG00000025025",
                        "ENSMUSG00000022895"
                    ],
                    "target": [],
                    "expression_sum": {
                        "class1": 0.0
                    },
                    "uniprot_ids": [
                        "Q9CQK3",
                        "F6W1D5"
                    ]
                },
                "ENSMUSG00000014195": {
                    "id": "ENSMUSG00000014195",
                    "type": "Gene",
                    "symbol": "Dnajc7",
                    "source": [
                        "ENSMUSG00000017724",
                        "ENSMUSG00000058440",
                        "ENSMUSG00000059552",
                        "ENSMUSG00000037608",
                        "ENSMUSG00000021250",
                        "ENSMUSG00000027109",
                        "ENSMUSG00000019768",
                        "ENSMUSG00000022641",
                        "ENSMUSG00000024974",
                        "ENSMUSG00000022895"
                    ],
                    "target": [],
                    "expression_sum": {
                        "class1": 4.0
                    },
                    "uniprot_ids": [
                        "Q9QYI3",
                        "A0A6I8MWZ5",
                        "A0A6I8MWW2",
                        "A0A6I8MWY7",
                        "A0A6I8MX31",
                        "A2A5E1",
                        "F7BTP8",
                        "A0A6I8MWW0",
                        "A0A6I8MWZ9",
                        "A0A6I8MWZ1",
                        "A0A6I8MWX8",
                        "A0A6I8MX00"
                    ]
                },
                "ENSMUSG00000017428": {
                    "id": "ENSMUSG00000017428",
                    "type": "Gene",
                    "symbol": "Psmd11",
                    "source": [
                        "ENSMUSG00000022895",
                        "ENSMUSG00000006215",
                        "ENSMUSG00000029249",
                        "ENSMUSG00000001280",
                        "ENSMUSG00000019768",
                        "ENSMUSG00000024695",
                        "ENSMUSG00000026842",
                        "ENSMUSG00000029913",
                        "ENSMUSG00000024985"
                    ],
                    "target": [],
                    "expression_sum": {
                        "class1": 3.0
                    },
                    "uniprot_ids": [
                        "Q8BG32",
                        "G3UZ33",
                        "G3UX15",
                        "G3UYI4",
                        "G3UWW7",
                        "G3UX67",
                        "G3UZ28",
                        "G3UYL3",
                        "G3UYH2",
                        "G3UWV7",
                        "G3UYL8",
                        "G3UXL5"
                    ]
                },
                "ENSMUSG00000017652": {
                    "id": "ENSMUSG00000017652",
                    "type": "Gene",
                    "symbol": "Cd40",
                    "source": [
                        "ENSMUSG00000040732",
                        "ENSMUSG00000022895"
                    ],
                    "target": [],
                    "expression_sum": {
                        "class1": 0.0
                    },
                    "uniprot_ids": [
                        "P27512",
                        "A2A5L7",
                        "S4R2M8"
                    ]
                },
                "ENSMUSG00000020277": {
                    "id": "ENSMUSG00000020277",
                    "type": "Gene",
                    "symbol": "Pfkl",
                    "source": [
                        "ENSMUSG00000005566",
                        "ENSMUSG00000058440",
                        "ENSMUSG00000005698",
                        "ENSMUSG00000022895"
                    ],
                    "target": [],
                    "expression_sum": {
                        "class1": 0.0
                    },
                    "uniprot_ids": [
                        "P12382",
                        "A0A1W2P6Q4",
                        "A0A1W2P7T1"
                    ]
                },
                "ENSMUSG00000020982": {
                    "id": "ENSMUSG00000020982",
                    "type": "Gene",
                    "symbol": "Nemf",
                    "source": [
                        "ENSMUSG00000019789",
                        "ENSMUSG00000021250",
                        "ENSMUSG00000001280",
                        "ENSMUSG00000052684",
                        "ENSMUSG00000027210",
                        "ENSMUSG00000022895"
                    ],
                    "target": [],
                    "expression_sum": {
                        "class1": 3.0
                    },
                    "uniprot_ids": [
                        "Q8CCP0",
                        "A0A1Y7VJ12",
                        "A0A1Y7VM23"
                    ]
                },
                "ENSMUSG00000024002": {
                    "id": "ENSMUSG00000024002",
                    "type": "Gene",
                    "symbol": "Brd4",
                    "source": [
                        "ENSMUSG00000044167",
                        "ENSMUSG00000029135",
                        "ENSMUSG00000071076",
                        "ENSMUSG00000022895"
                    ],
                    "target": [],
                    "expression_sum": {
                        "class1": 1.0
                    },
                    "uniprot_ids": [
                        "Q9ESU6",
                        "Q3UH70",
                        "D6RGP2",
                        "B0V2V6",
                        "A0A494BAK1",
                        "A0A2R8VHW4",
                        "A0A494BBD0"
                    ]
                },
                "ENSMUSG00000024975": {
                    "id": "ENSMUSG00000024975",
                    "type": "Gene",
                    "symbol": "Pdcd4",
                    "source": [
                        "ENSMUSG00000021250",
                        "ENSMUSG00000018604",
                        "ENSMUSG00000032228",
                        "ENSMUSG00000028565",
                        "ENSMUSG00000005698",
                        "ENSMUSG00000040732",
                        "ENSMUSG00000016087",
                        "ENSMUSG00000022895"
                    ],
                    "target": [],
                    "expression_sum": {
                        "class1": 0.0
                    },
                    "uniprot_ids": [
                        "Q61823",
                        "A0A494BA05"
                    ]
                },
                "ENSMUSG00000025086": {
                    "id": "ENSMUSG00000025086",
                    "type": "Gene",
                    "symbol": "Trub1",
                    "source": [
                        "ENSMUSG00000058440",
                        "ENSMUSG00000025025",
                        "ENSMUSG00000022895"
                    ],
                    "target": [],
                    "expression_sum": {
                        "class1": 0.0
                    },
                    "uniprot_ids": [
                        "Q8C0D0",
                        "A0A494BA34"
                    ]
                },
                "ENSMUSG00000026096": {
                    "id": "ENSMUSG00000026096",
                    "type": "Gene",
                    "symbol": "Osgepl1",
                    "source": [
                        "ENSMUSG00000029135",
                        "ENSMUSG00000003032",
                        "ENSMUSG00000055116",
                        "ENSMUSG00000027109",
                        "ENSMUSG00000040732",
                        "ENSMUSG00000020919",
                        "ENSMUSG00000076431",
                        "ENSMUSG00000014592",
                        "ENSMUSG00000022895"
                    ],
                    "target": [],
                    "expression_sum": {
                        "class1": 0.0
                    },
                    "uniprot_ids": [
                        "Q6PEB4",
                        "M0QWD2"
                    ]
                },
                "ENSMUSG00000026399": {
                    "id": "ENSMUSG00000026399",
                    "type": "Gene",
                    "symbol": "Cd55",
                    "source": [
                        "ENSMUSG00000027109",
                        "ENSMUSG00000022676",
                        "ENSMUSG00000022895"
                    ],
                    "target": [],
                    "expression_sum": {
                        "class1": 0.0
                    },
                    "uniprot_ids": [
                        "Q61475",
                        "F7BP06"
                    ]
                },
                "ENSMUSG00000026425": {
                    "id": "ENSMUSG00000026425",
                    "type": "Gene",
                    "symbol": "Srgap2",
                    "source": [
                        "ENSMUSG00000058440",
                        "ENSMUSG00000071637",
                        "ENSMUSG00000015846",
                        "ENSMUSG00000076431",
                        "ENSMUSG00000031715",
                        "ENSMUSG00000022895"
                    ],
                    "target": [],
                    "expression_sum": {
                        "class1": 0.0
                    },
                    "uniprot_ids": [
                        "Q91Z67",
                        "A0A087WNR5",
                        "A0A087WSQ1",
                        "A0A087WRV4",
                        "A0A087WS73",
                        "A0A087WNM1",
                        "A0A087WS59"
                    ]
                },
                "ENSMUSG00000026761": {
                    "id": "ENSMUSG00000026761",
                    "type": "Gene",
                    "symbol": "Orc4",
                    "source": [
                        "ENSMUSG00000000567",
                        "ENSMUSG00000020167",
                        "ENSMUSG00000005583",
                        "ENSMUSG00000042557",
                        "ENSMUSG00000022895",
                        "ENSMUSG00000036036"
                    ],
                    "target": [],
                    "expression_sum": {
                        "class1": 0.0
                    },
                    "uniprot_ids": [
                        "O88708",
                        "Q9CZF7",
                        "A2AI40",
                        "A2AI43",
                        "A2AI42"
                    ]
                },
                "ENSMUSG00000027163": {
                    "id": "ENSMUSG00000027163",
                    "type": "Gene",
                    "symbol": "Commd9",
                    "source": [
                        "ENSMUSG00000022895",
                        "ENSMUSG00000038692"
                    ],
                    "target": [],
                    "expression_sum": {
                        "class1": 1.0
                    },
                    "uniprot_ids": [
                        "Q8K2Q0"
                    ]
                },
                "ENSMUSG00000028121": {
                    "id": "ENSMUSG00000028121",
                    "type": "Gene",
                    "symbol": "Bcar3",
                    "source": [
                        "ENSMUSG00000058440",
                        "ENSMUSG00000021944",
                        "ENSMUSG00000010175",
                        "ENSMUSG00000017146",
                        "ENSMUSG00000025025",
                        "ENSMUSG00000029178",
                        "ENSMUSG00000022895"
                    ],
                    "target": [],
                    "expression_sum": {
                        "class1": 0.0
                    },
                    "uniprot_ids": [
                        "Q9QZK2",
                        "A0A0G2JGV2",
                        "A0A0G2JDR4",
                        "A0A0G2JDE7",
                        "A0A0G2JFC0"
                    ]
                },
                "ENSMUSG00000028184": {
                    "id": "ENSMUSG00000028184",
                    "type": "Gene",
                    "symbol": "Adgrl2",
                    "source": [
                        "ENSMUSG00000022676",
                        "ENSMUSG00000027104",
                        "ENSMUSG00000042557",
                        "ENSMUSG00000022895",
                        "ENSMUSG00000020167"
                    ],
                    "target": [],
                    "expression_sum": {
                        "class1": 3.0
                    },
                    "uniprot_ids": [
                        "Q8JZZ7",
                        "Q0P6A0",
                        "A0A0G2JDU4",
                        "A0A0G2JDE3",
                        "A0A0G2JGC2",
                        "A0A0G2JEQ8",
                        "A0A0G2JDK6",
                        "A0A0G2JG66",
                        "A0A0G2JGZ4",
                        "A0A0G2JE37",
                        "A0A0G2JGM8",
                        "A0A0G2JDF4",
                        "A0A0G2JFF5",
                        "A0A0G2JH16",
                        "A0A0G2JFV3",
                        "A0A0G2JDH6"
                    ]
                },
                "ENSMUSG00000029386": {
                    "id": "ENSMUSG00000029386",
                    "type": "Gene",
                    "symbol": null,
                    "source": [
                        "ENSMUSG00000042557",
                        "ENSMUSG00000022895",
                        "ENSMUSG00000020167"
                    ],
                    "target": [],
                    "expression_sum": {
                        "class1": 0.0
                    }
                },
                "ENSMUSG00000034135": {
                    "id": "ENSMUSG00000034135",
                    "type": "Gene",
                    "symbol": "Sik3",
                    "source": [
                        "ENSMUSG00000016477",
                        "ENSMUSG00000024515",
                        "ENSMUSG00000015839",
                        "ENSMUSG00000025958",
                        "ENSMUSG00000022895"
                    ],
                    "target": [],
                    "expression_sum": {
                        "class1": 1.0
                    },
                    "uniprot_ids": [
                        "F6SBP3",
                        "E9PU87",
                        "F6S7W6",
                        "F6U8X4",
                        "F6U6U5"
                    ]
                },
                "ENSMUSG00000034377": {
                    "id": "ENSMUSG00000034377",
                    "type": "Gene",
                    "symbol": "Tulp4",
                    "source": [
                        "ENSMUSG00000006215",
                        "ENSMUSG00000023034",
                        "ENSMUSG00000031885",
                        "ENSMUSG00000058756",
                        "ENSMUSG00000022895"
                    ],
                    "target": [],
                    "expression_sum": {
                        "class1": 3.0
                    },
                    "uniprot_ids": [
                        "Q9JIL5",
                        "Q3UH13",
                        "D3Z003",
                        "F6UMF8"
                    ]
                },
                "ENSMUSG00000034744": {
                    "id": "ENSMUSG00000034744",
                    "type": "Gene",
                    "symbol": "Nagk",
                    "source": [
                        "ENSMUSG00000039191",
                        "ENSMUSG00000022895"
                    ],
                    "target": [],
                    "expression_sum": {
                        "class1": 0.0
                    },
                    "uniprot_ids": [
                        "Q9QZ08",
                        "Q9D997",
                        "D3YXG2"
                    ]
                },
                "ENSMUSG00000037572": {
                    "id": "ENSMUSG00000037572",
                    "type": "Gene",
                    "symbol": "Wdhd1",
                    "source": [
                        "ENSMUSG00000044167",
                        "ENSMUSG00000035158",
                        "ENSMUSG00000022895",
                        "ENSMUSG00000027490"
                    ],
                    "target": [],
                    "expression_sum": {
                        "class1": 0.0
                    },
                    "uniprot_ids": [
                        "P59328",
                        "A0A2I3BQ38",
                        "A0A2K6EDP7",
                        "A0A0R4J1F8"
                    ]
                },
                "ENSMUSG00000038957": {
                    "id": "ENSMUSG00000038957",
                    "type": "Gene",
                    "symbol": "Edc3",
                    "source": [
                        "ENSMUSG00000040732",
                        "ENSMUSG00000031627",
                        "ENSMUSG00000022895"
                    ],
                    "target": [],
                    "expression_sum": {
                        "class1": 0.0
                    },
                    "uniprot_ids": [
                        "Q8K2D3",
                        "D3YYS4",
                        "D6RCX6"
                    ]
                },
                "ENSMUSG00000039031": {
                    "id": "ENSMUSG00000039031",
                    "type": "Gene",
                    "symbol": "Arhgap18",
                    "source": [
                        "ENSMUSG00000024515",
                        "ENSMUSG00000022346",
                        "ENSMUSG00000028565",
                        "ENSMUSG00000040732",
                        "ENSMUSG00000025025",
                        "ENSMUSG00000031627",
                        "ENSMUSG00000024974",
                        "ENSMUSG00000022895"
                    ],
                    "target": [],
                    "expression_sum": {
                        "class1": 4.0
                    },
                    "uniprot_ids": [
                        "Q8K0Q5",
                        "H3BJL1",
                        "H3BLG9"
                    ]
                },
                "ENSMUSG00000043505": {
                    "id": "ENSMUSG00000043505",
                    "type": "Gene",
                    "symbol": "Gimap5",
                    "source": [
                        "ENSMUSG00000040732",
                        "ENSMUSG00000029135",
                        "ENSMUSG00000022895"
                    ],
                    "target": [],
                    "expression_sum": {
                        "class1": 0.0
                    },
                    "uniprot_ids": [
                        "Q8BWF2"
                    ]
                },
                "ENSMUSG00000051989": {
                    "id": "ENSMUSG00000051989",
                    "type": "Gene",
                    "symbol": "Smim11",
                    "source": [
                        "ENSMUSG00000022895",
                        "ENSMUSG00000022346",
                        "ENSMUSG00000027490",
                        "ENSMUSG00000031627",
                        "ENSMUSG00000015846",
                        "ENSMUSG00000024985"
                    ],
                    "target": [],
                    "expression_sum": {
                        "class1": 4.0
                    },
                    "uniprot_ids": [
                        "Q99J19"
                    ]
                },
                "ENSMUSG00000055240": {
                    "id": "ENSMUSG00000055240",
                    "type": "Gene",
                    "symbol": "Zfp101",
                    "source": [
                        "ENSMUSG00000022895",
                        "ENSMUSG00000020167"
                    ],
                    "target": [],
                    "expression_sum": {
                        "class1": 0.0
                    },
                    "uniprot_ids": [
                        "Q8BP18",
                        "G3UXY5",
                        "G3UZE0"
                    ]
                },
                "ENSMUSG00000023034": {
                    "id": "ENSMUSG00000023034",
                    "type": "TF",
                    "symbol": "Nr4a1",
                    "source": [
                        "ENSMUSG00000022053",
                        "ENSMUSG00000052684"
                    ],
                    "target": [
                        "ENSMUSG00000028367",
                        "ENSMUSG00000002985",
                        "ENSMUSG00000006333",
                        "ENSMUSG00000045680",
                        "ENSMUSG00000028214",
                        "ENSMUSG00000063875",
                        "ENSMUSG00000050587",
                        "ENSMUSG00000015396",
                        "ENSMUSG00000026564",
                        "ENSMUSG00000031590",
                        "ENSMUSG00000060034",
                        "ENSMUSG00000035352",
                        "ENSMUSG00000021939",
                        "ENSMUSG00000047547",
                        "ENSMUSG00000005410",
                        "ENSMUSG00000041355",
                        "ENSMUSG00000021326",
                        "ENSMUSG00000026491",
                        "ENSMUSG00000037860",
                        "ENSMUSG00000037960",
                        "ENSMUSG00000047187",
                        "ENSMUSG00000027447",
                        "ENSMUSG00000030056",
                        "ENSMUSG00000032020",
                        "ENSMUSG00000028399",
                        "ENSMUSG00000007880",
                        "ENSMUSG00000054770",
                        "ENSMUSG00000020423",
                        "ENSMUSG00000044709",
                        "ENSMUSG00000035356",
                        "ENSMUSG00000031872",
                        "ENSMUSG00000038642",
                        "ENSMUSG00000009291",
                        "ENSMUSG00000006763",
                        "ENSMUSG00000020738",
                        "ENSMUSG00000022283",
                        "ENSMUSG00000022536",
                        "ENSMUSG00000057835",
                        "ENSMUSG00000020620",
                        "ENSMUSG00000039219",
                        "ENSMUSG00000014959",
                        "ENSMUSG00000025150",
                        "ENSMUSG00000089682",
                        "ENSMUSG00000029076",
                        "ENSMUSG00000022150",
                        "ENSMUSG00000019850",
                        "ENSMUSG00000025555",
                        "ENSMUSG00000062593",
                        "ENSMUSG00000000441",
                        "ENSMUSG00000028224",
                        "ENSMUSG00000089672",
                        "ENSMUSG00000031360",
                        "ENSMUSG00000035373",
                        "ENSMUSG00000059775",
                        "ENSMUSG00000005656",
                        "ENSMUSG00000021427",
                        "ENSMUSG00000035960",
                        "ENSMUSG00000051439",
                        "ENSMUSG00000058427",
                        "ENSMUSG00000032554",
                        "ENSMUSG00000026111",
                        "ENSMUSG00000025464",
                        "ENSMUSG00000030148",
                        "ENSMUSG00000058542",
                        "ENSMUSG00000073411",
                        "ENSMUSG00000044345",
                        "ENSMUSG00000031613",
                        "ENSMUSG00000028692",
                        "ENSMUSG00000039221",
                        "ENSMUSG00000013150",
                        "ENSMUSG00000019845",
                        "ENSMUSG00000013275",
                        "ENSMUSG00000027875",
                        "ENSMUSG00000038055",
                        "ENSMUSG00000096145",
                        "ENSMUSG00000024529",
                        "ENSMUSG00000021177",
                        "ENSMUSG00000028274",
                        "ENSMUSG00000027665",
                        "ENSMUSG00000027808",
                        "ENSMUSG00000021760",
                        "ENSMUSG00000057329",
                        "ENSMUSG00000006519",
                        "ENSMUSG00000026867",
                        "ENSMUSG00000047945",
                        "ENSMUSG00000019942",
                        "ENSMUSG00000004814",
                        "ENSMUSG00000026360",
                        "ENSMUSG00000058715",
                        "ENSMUSG00000097282",
                        "ENSMUSG00000046058",
                        "ENSMUSG00000071796",
                        "ENSMUSG00000021190",
                        "ENSMUSG00000029034",
                        "ENSMUSG00000039115",
                        "ENSMUSG00000035385",
                        "ENSMUSG00000019943",
                        "ENSMUSG00000007827",
                        "ENSMUSG00000060703",
                        "ENSMUSG00000028849",
                        "ENSMUSG00000000290",
                        "ENSMUSG00000018340",
                        "ENSMUSG00000005198",
                        "ENSMUSG00000025362",
                        "ENSMUSG00000005873",
                        "ENSMUSG00000024182",
                        "ENSMUSG00000037519",
                        "ENSMUSG00000038127",
                        "ENSMUSG00000048878",
                        "ENSMUSG00000071415",
                        "ENSMUSG00000010095",
                        "ENSMUSG00000023911",
                        "ENSMUSG00000048922",
                        "ENSMUSG00000051007",
                        "ENSMUSG00000000823",
                        "ENSMUSG00000043091",
                        "ENSMUSG00000024474",
                        "ENSMUSG00000062169",
                        "ENSMUSG00000059291",
                        "ENSMUSG00000030842",
                        "ENSMUSG00000020196",
                        "ENSMUSG00000034377",
                        "ENSMUSG00000049086",
                        "ENSMUSG00000022422",
                        "ENSMUSG00000084133",
                        "ENSMUSG00000005803",
                        "ENSMUSG00000059474",
                        "ENSMUSG00000001855",
                        "ENSMUSG00000025584",
                        "ENSMUSG00000036931",
                        "ENSMUSG00000008845",
                        "ENSMUSG00000000305",
                        "ENSMUSG00000021496",
                        "ENSMUSG00000034724",
                        "ENSMUSG00000067288",
                        "ENSMUSG00000048458",
                        "ENSMUSG00000021432",
                        "ENSMUSG00000039883",
                        "ENSMUSG00000016024",
                        "ENSMUSG00000034593",
                        "ENSMUSG00000018567",
                        "ENSMUSG00000007039",
                        "ENSMUSG00000052752",
                        "ENSMUSG00000075028",
                        "ENSMUSG00000063856",
                        "ENSMUSG00000030579",
                        "ENSMUSG00000045237",
                        "ENSMUSG00000060427",
                        "ENSMUSG00000037072",
                        "ENSMUSG00000022553",
                        "ENSMUSG00000038039",
                        "ENSMUSG00000042616",
                        "ENSMUSG00000052684",
                        "ENSMUSG00000018008",
                        "ENSMUSG00000030560",
                        "ENSMUSG00000031386",
                        "ENSMUSG00000040435",
                        "ENSMUSG00000022053",
                        "ENSMUSG00000001020",
                        "ENSMUSG00000016559"
                    ],
                    "expression_sum": {
                        "class1": 0.0
                    },
                    "uniprot_ids": [
                        "P12813",
                        "A0A2R8VJZ1"
                    ]
                },
                "ENSMUSG00000002985": {
                    "id": "ENSMUSG00000002985",
                    "type": "Gene",
                    "symbol": "Apoe",
                    "source": [
                        "ENSMUSG00000021250",
                        "ENSMUSG00000010175",
                        "ENSMUSG00000026628",
                        "ENSMUSG00000052534",
                        "ENSMUSG00000023034",
                        "ENSMUSG00000041515",
                        "ENSMUSG00000074622",
                        "ENSMUSG00000018899",
                        "ENSMUSG00000027551",
                        "ENSMUSG00000005583",
                        "ENSMUSG00000052684",
                        "ENSMUSG00000037174",
                        "ENSMUSG00000024695",
                        "ENSMUSG00000026872",
                        "ENSMUSG00000014592",
                        "ENSMUSG00000024985"
                    ],
                    "target": [],
                    "expression_sum": {
                        "class1": 35.0
                    },
                    "uniprot_ids": [
                        "P08226",
                        "G3UWW2",
                        "G3UZM8",
                        "A0A1B0GX15",
                        "G3UWN5"
                    ]
                },
                "ENSMUSG00000018008": {
                    "id": "ENSMUSG00000018008",
                    "type": "Gene",
                    "symbol": "Cyth4",
                    "source": [
                        "ENSMUSG00000026628",
                        "ENSMUSG00000021250",
                        "ENSMUSG00000023034",
                        "ENSMUSG00000052837",
                        "ENSMUSG00000041515",
                        "ENSMUSG00000074622",
                        "ENSMUSG00000052684"
                    ],
                    "target": [],
                    "expression_sum": {
                        "class1": 0.0
                    },
                    "uniprot_ids": [
                        "Q80YW0",
                        "A0A2R8VHE0",
                        "A0A2R8VKE8",
                        "A0A2R8VHU9",
                        "A0A2R8VK10",
                        "A0A2R8VI37",
                        "A0A2R8VKC6",
                        "A0A2R8W712"
                    ]
                },
                "ENSMUSG00000021190": {
                    "id": "ENSMUSG00000021190",
                    "type": "Gene",
                    "symbol": "Lgmn",
                    "source": [
                        "ENSMUSG00000026628",
                        "ENSMUSG00000021250",
                        "ENSMUSG00000023034",
                        "ENSMUSG00000028639",
                        "ENSMUSG00000052684",
                        "ENSMUSG00000020167"
                    ],
                    "target": [],
                    "expression_sum": {
                        "class1": 0.0
                    },
                    "uniprot_ids": [
                        "O89017"
                    ]
                },
                "ENSMUSG00000023911": {
                    "id": "ENSMUSG00000023911",
                    "type": "Gene",
                    "symbol": "Flywch2",
                    "source": [
                        "ENSMUSG00000023034"
                    ],
                    "target": [],
                    "expression_sum": {
                        "class1": 0.0
                    },
                    "uniprot_ids": [
                        "Q9CQE9",
                        "D6RJ61",
                        "F6VCP8"
                    ]
                },
                "ENSMUSG00000025362": {
                    "id": "ENSMUSG00000025362",
                    "type": "Gene",
                    "symbol": "Rps26",
                    "source": [
                        "ENSMUSG00000029135",
                        "ENSMUSG00000059552",
                        "ENSMUSG00000023034",
                        "ENSMUSG00000029249",
                        "ENSMUSG00000001280",
                        "ENSMUSG00000019768",
                        "ENSMUSG00000028565",
                        "ENSMUSG00000040732"
                    ],
                    "target": [],
                    "expression_sum": {
                        "class1": 9.0
                    },
                    "uniprot_ids": [
                        "P62855"
                    ]
                },
                "ENSMUSG00000026360": {
                    "id": "ENSMUSG00000026360",
                    "type": "Gene",
                    "symbol": "Rgs2",
                    "source": [
                        "ENSMUSG00000021250",
                        "ENSMUSG00000049577",
                        "ENSMUSG00000023034",
                        "ENSMUSG00000041515",
                        "ENSMUSG00000023994",
                        "ENSMUSG00000027109",
                        "ENSMUSG00000001280",
                        "ENSMUSG00000030557"
                    ],
                    "target": [],
                    "expression_sum": {
                        "class1": 0.0
                    },
                    "uniprot_ids": [
                        "O08849",
                        "A0A087WRB0",
                        "A0A087WPY2"
                    ]
                },
                "ENSMUSG00000027875": {
                    "id": "ENSMUSG00000027875",
                    "type": "Gene",
                    "symbol": "Hmgcs2",
                    "source": [
                        "ENSMUSG00000023034",
                        "ENSMUSG00000045680",
                        "ENSMUSG00000010175",
                        "ENSMUSG00000023927"
                    ],
                    "target": [],
                    "expression_sum": {
                        "class1": 0.0
                    },
                    "uniprot_ids": [
                        "P54869"
                    ]
                },
                "ENSMUSG00000030560": {
                    "id": "ENSMUSG00000030560",
                    "type": "Gene",
                    "symbol": "Ctsc",
                    "source": [
                        "ENSMUSG00000029135",
                        "ENSMUSG00000021250",
                        "ENSMUSG00000026628",
                        "ENSMUSG00000015839",
                        "ENSMUSG00000030256",
                        "ENSMUSG00000023034",
                        "ENSMUSG00000074622",
                        "ENSMUSG00000018899",
                        "ENSMUSG00000029249",
                        "ENSMUSG00000000078"
                    ],
                    "target": [],
                    "expression_sum": {
                        "class1": 0.0
                    },
                    "uniprot_ids": [
                        "P97821",
                        "Q3U7T5",
                        "D3Z220"
                    ]
                },
                "ENSMUSG00000034724": {
                    "id": "ENSMUSG00000034724",
                    "type": "Gene",
                    "symbol": "Cnot6l",
                    "source": [
                        "ENSMUSG00000059552",
                        "ENSMUSG00000024515",
                        "ENSMUSG00000023034",
                        "ENSMUSG00000047407",
                        "ENSMUSG00000028565",
                        "ENSMUSG00000005583",
                        "ENSMUSG00000040732",
                        "ENSMUSG00000053110"
                    ],
                    "target": [],
                    "expression_sum": {
                        "class1": 1.0
                    },
                    "uniprot_ids": [
                        "Q8VEG6",
                        "D3Z2G5",
                        "F8WJG1",
                        "D3YXZ0",
                        "D3YVH6",
                        "D3Z5R3"
                    ]
                },
                "ENSMUSG00000038642": {
                    "id": "ENSMUSG00000038642",
                    "type": "Gene",
                    "symbol": "Ctss",
                    "source": [
                        "ENSMUSG00000029135",
                        "ENSMUSG00000003032",
                        "ENSMUSG00000026628",
                        "ENSMUSG00000021250",
                        "ENSMUSG00000023034",
                        "ENSMUSG00000052837",
                        "ENSMUSG00000052684",
                        "ENSMUSG00000020167"
                    ],
                    "target": [],
                    "expression_sum": {
                        "class1": 0.0
                    },
                    "uniprot_ids": [
                        "O70370",
                        "F6WR04"
                    ]
                },
                "ENSMUSG00000045680": {
                    "id": "ENSMUSG00000045680",
                    "type": "TF",
                    "symbol": "Tcf21",
                    "source": [
                        "ENSMUSG00000074733",
                        "ENSMUSG00000023034",
                        "ENSMUSG00000039191"
                    ],
                    "target": [
                        "ENSMUSG00000000295",
                        "ENSMUSG00000000957",
                        "ENSMUSG00000016541",
                        "ENSMUSG00000027875",
                        "ENSMUSG00000005397",
                        "ENSMUSG00000071644",
                        "ENSMUSG00000090308",
                        "ENSMUSG00000004996",
                        "ENSMUSG00000034403",
                        "ENSMUSG00000047675",
                        "ENSMUSG00000001020",
                        "ENSMUSG00000022440",
                        "ENSMUSG00000023932"
                    ],
                    "expression_sum": {
                        "class1": 0.0
                    },
                    "uniprot_ids": [
                        "O35437",
                        "A0A1W2P7S0"
                    ]
                },
                "ENSMUSG00000052684": {
                    "id": "ENSMUSG00000052684",
                    "type": "TF",
                    "symbol": "Jun",
                    "source": [
                        "ENSMUSG00000021250",
                        "ENSMUSG00000002983",
                        "ENSMUSG00000052837",
                        "ENSMUSG00000023034",
                        "ENSMUSG00000029249"
                    ],
                    "target": [
                        "ENSMUSG00000002732",
                        "ENSMUSG00000028367",
                        "ENSMUSG00000002985",
                        "ENSMUSG00000035949",
                        "ENSMUSG00000006010",
                        "ENSMUSG00000025608",
                        "ENSMUSG00000066456",
                        "ENSMUSG00000027452",
                        "ENSMUSG00000063320",
                        "ENSMUSG00000020700",
                        "ENSMUSG00000032563",
                        "ENSMUSG00000015396",
                        "ENSMUSG00000026657",
                        "ENSMUSG00000032737",
                        "ENSMUSG00000049588",
                        "ENSMUSG00000092837",
                        "ENSMUSG00000035352",
                        "ENSMUSG00000020515",
                        "ENSMUSG00000042650",
                        "ENSMUSG00000020133",
                        "ENSMUSG00000001105",
                        "ENSMUSG00000021127",
                        "ENSMUSG00000000957",
                        "ENSMUSG00000020777",
                        "ENSMUSG00000044548",
                        "ENSMUSG00000063172",
                        "ENSMUSG00000029919",
                        "ENSMUSG00000027935",
                        "ENSMUSG00000039478",
                        "ENSMUSG00000037742",
                        "ENSMUSG00000027447",
                        "ENSMUSG00000030056",
                        "ENSMUSG00000047146",
                        "ENSMUSG00000021367",
                        "ENSMUSG00000026176",
                        "ENSMUSG00000032712",
                        "ENSMUSG00000007880",
                        "ENSMUSG00000020423",
                        "ENSMUSG00000007682",
                        "ENSMUSG00000084956",
                        "ENSMUSG00000028223",
                        "ENSMUSG00000078496",
                        "ENSMUSG00000037573",
                        "ENSMUSG00000091549",
                        "ENSMUSG00000003541",
                        "ENSMUSG00000058013",
                        "ENSMUSG00000036905",
                        "ENSMUSG00000021643",
                        "ENSMUSG00000025529",
                        "ENSMUSG00000035356",
                        "ENSMUSG00000063594",
                        "ENSMUSG00000028676",
                        "ENSMUSG00000027455",
                        "ENSMUSG00000038642",
                        "ENSMUSG00000039701",
                        "ENSMUSG00000045098",
                        "ENSMUSG00000097296",
                        "ENSMUSG00000040618",
                        "ENSMUSG00000039219",
                        "ENSMUSG00000052837",
                        "ENSMUSG00000022636",
                        "ENSMUSG00000028607",
                        "ENSMUSG00000030612",
                        "ENSMUSG00000030824",
                        "ENSMUSG00000036053",
                        "ENSMUSG00000042834",
                        "ENSMUSG00000027997",
                        "ENSMUSG00000098990",
                        "ENSMUSG00000028973",
                        "ENSMUSG00000028926",
                        "ENSMUSG00000089847",
                        "ENSMUSG00000011305",
                        "ENSMUSG00000025786",
                        "ENSMUSG00000036992",
                        "ENSMUSG00000021250",
                        "ENSMUSG00000060227",
                        "ENSMUSG00000017132",
                        "ENSMUSG00000035373",
                        "ENSMUSG00000037465",
                        "ENSMUSG00000026643",
                        "ENSMUSG00000028015",
                        "ENSMUSG00000022098",
                        "ENSMUSG00000058427",
                        "ENSMUSG00000022157",
                        "ENSMUSG00000004221",
                        "ENSMUSG00000030717",
                        "ENSMUSG00000018363",
                        "ENSMUSG00000054676",
                        "ENSMUSG00000050332",
                        "ENSMUSG00000027708",
                        "ENSMUSG00000030272",
                        "ENSMUSG00000095588",
                        "ENSMUSG00000028629",
                        "ENSMUSG00000073411",
                        "ENSMUSG00000031613",
                        "ENSMUSG00000024601",
                        "ENSMUSG00000053754",
                        "ENSMUSG00000030555",
                        "ENSMUSG00000061119",
                        "ENSMUSG00000000682",
                        "ENSMUSG00000028937",
                        "ENSMUSG00000029003",
                        "ENSMUSG00000040586",
                        "ENSMUSG00000015961",
                        "ENSMUSG00000037649",
                        "ENSMUSG00000020644",
                        "ENSMUSG00000021675",
                        "ENSMUSG00000024621",
                        "ENSMUSG00000086369",
                        "ENSMUSG00000029161",
                        "ENSMUSG00000024118",
                        "ENSMUSG00000069516",
                        "ENSMUSG00000026656",
                        "ENSMUSG00000030516",
                        "ENSMUSG00000038803",
                        "ENSMUSG00000038671",
                        "ENSMUSG00000041560",
                        "ENSMUSG00000022377",
                        "ENSMUSG00000030108",
                        "ENSMUSG00000021268",
                        "ENSMUSG00000025283",
                        "ENSMUSG00000038446",
                        "ENSMUSG00000041577",
                        "ENSMUSG00000019122",
                        "ENSMUSG00000020282",
                        "ENSMUSG00000023966",
                        "ENSMUSG00000031111",
                        "ENSMUSG00000026707",
                        "ENSMUSG00000037204",
                        "ENSMUSG00000024544",
                        "ENSMUSG00000042520",
                        "ENSMUSG00000001844",
                        "ENSMUSG00000059810",
                        "ENSMUSG00000058715",
                        "ENSMUSG00000054196",
                        "ENSMUSG00000059820",
                        "ENSMUSG00000051373",
                        "ENSMUSG00000007989",
                        "ENSMUSG00000044442",
                        "ENSMUSG00000025133",
                        "ENSMUSG00000003352",
                        "ENSMUSG00000021190",
                        "ENSMUSG00000083183",
                        "ENSMUSG00000039826",
                        "ENSMUSG00000026365",
                        "ENSMUSG00000053965",
                        "ENSMUSG00000062980",
                        "ENSMUSG00000030060",
                        "ENSMUSG00000025321",
                        "ENSMUSG00000024456",
                        "ENSMUSG00000063180",
                        "ENSMUSG00000055148",
                        "ENSMUSG00000002983",
                        "ENSMUSG00000040998",
                        "ENSMUSG00000070697",
                        "ENSMUSG00000078154",
                        "ENSMUSG00000031673",
                        "ENSMUSG00000040158",
                        "ENSMUSG00000036896",
                        "ENSMUSG00000037570",
                        "ENSMUSG00000028389",
                        "ENSMUSG00000054237",
                        "ENSMUSG00000038102",
                        "ENSMUSG00000024940",
                        "ENSMUSG00000019726",
                        "ENSMUSG00000024937",
                        "ENSMUSG00000044700",
                        "ENSMUSG00000032323",
                        "ENSMUSG00000073421",
                        "ENSMUSG00000024400",
                        "ENSMUSG00000026020",
                        "ENSMUSG00000029557",
                        "ENSMUSG00000031575",
                        "ENSMUSG00000044786",
                        "ENSMUSG00000029148",
                        "ENSMUSG00000023034",
                        "ENSMUSG00000038612",
                        "ENSMUSG00000029162",
                        "ENSMUSG00000051007",
                        "ENSMUSG00000036977",
                        "ENSMUSG00000021607",
                        "ENSMUSG00000022681",
                        "ENSMUSG00000022754",
                        "ENSMUSG00000029687",
                        "ENSMUSG00000087687",
                        "ENSMUSG00000030058",
                        "ENSMUSG00000062609",
                        "ENSMUSG00000017421",
                        "ENSMUSG00000036887",
                        "ENSMUSG00000049755",
                        "ENSMUSG00000097162",
                        "ENSMUSG00000036820",
                        "ENSMUSG00000022037",
                        "ENSMUSG00000010721",
                        "ENSMUSG00000036181",
                        "ENSMUSG00000042851",
                        "ENSMUSG00000055884",
                        "ENSMUSG00000082283",
                        "ENSMUSG00000008393",
                        "ENSMUSG00000029838",
                        "ENSMUSG00000035093",
                        "ENSMUSG00000030605",
                        "ENSMUSG00000003528",
                        "ENSMUSG00000040124",
                        "ENSMUSG00000021322",
                        "ENSMUSG00000064080",
                        "ENSMUSG00000029338",
                        "ENSMUSG00000001855",
                        "ENSMUSG00000090673",
                        "ENSMUSG00000020659",
                        "ENSMUSG00000037321",
                        "ENSMUSG00000062591",
                        "ENSMUSG00000078201",
                        "ENSMUSG00000020994",
                        "ENSMUSG00000075514",
                        "ENSMUSG00000018861",
                        "ENSMUSG00000008845",
                        "ENSMUSG00000036144",
                        "ENSMUSG00000021496",
                        "ENSMUSG00000015133",
                        "ENSMUSG00000036606",
                        "ENSMUSG00000042207",
                        "ENSMUSG00000018040",
                        "ENSMUSG00000028862",
                        "ENSMUSG00000058492",
                        "ENSMUSG00000068923",
                        "ENSMUSG00000085385",
                        "ENSMUSG00000042524",
                        "ENSMUSG00000093661",
                        "ENSMUSG00000056870",
                        "ENSMUSG00000022122",
                        "ENSMUSG00000024397",
                        "ENSMUSG00000043008",
                        "ENSMUSG00000028923",
                        "ENSMUSG00000022516",
                        "ENSMUSG00000005871",
                        "ENSMUSG00000062309",
                        "ENSMUSG00000097755",
                        "ENSMUSG00000049336",
                        "ENSMUSG00000040339",
                        "ENSMUSG00000063856",
                        "ENSMUSG00000028583",
                        "ENSMUSG00000061411",
                        "ENSMUSG00000060427",
                        "ENSMUSG00000060586",
                        "ENSMUSG00000022191",
                        "ENSMUSG00000000743",
                        "ENSMUSG00000032265",
                        "ENSMUSG00000059901",
                        "ENSMUSG00000096956",
                        "ENSMUSG00000026827",
                        "ENSMUSG00000029249",
                        "ENSMUSG00000025935",
                        "ENSMUSG00000032383",
                        "ENSMUSG00000027204",
                        "ENSMUSG00000018008",
                        "ENSMUSG00000038970",
                        "ENSMUSG00000005078",
                        "ENSMUSG00000022235",
                        "ENSMUSG00000060771",
                        "ENSMUSG00000081276",
                        "ENSMUSG00000020982",
                        "ENSMUSG00000031226",
                        "ENSMUSG00000022390"
                    ],
                    "expression_sum": {
                        "class1": 5.0
                    },
                    "uniprot_ids": [
                        "P05627"
                    ]
                },
                "ENSMUSG00000054770": {
                    "id": "ENSMUSG00000054770",
                    "type": "Gene",
                    "symbol": "Kctd18",
                    "source": [
                        "ENSMUSG00000023034",
                        "ENSMUSG00000052837",
                        "ENSMUSG00000005583",
                        "ENSMUSG00000024974",
                        "ENSMUSG00000000567"
                    ],
                    "target": [],
                    "expression_sum": {
                        "class1": 0.0
                    },
                    "uniprot_ids": [
                        "E9PYP3",
                        "E0CZ26",
                        "E9Q945",
                        "E0CXJ5"
                    ]
                },
                "ENSMUSG00000058542": {
                    "id": "ENSMUSG00000058542",
                    "type": "Gene",
                    "symbol": "Gm15590",
                    "source": [
                        "ENSMUSG00000023034"
                    ],
                    "target": [],
                    "expression_sum": {
                        "class1": 0.0
                    }
                },
                "ENSMUSG00000059775": {
                    "id": "ENSMUSG00000059775",
                    "type": "Gene",
                    "symbol": "Rps26-ps1",
                    "source": [
                        "ENSMUSG00000023034",
                        "ENSMUSG00000024238"
                    ],
                    "target": [],
                    "expression_sum": {
                        "class1": 2.0
                    }
                },
                "ENSMUSG00000023927": {
                    "id": "ENSMUSG00000023927",
                    "type": "TF",
                    "symbol": "Satb1",
                    "source": [
                        "ENSMUSG00000015846"
                    ],
                    "target": [
                        "ENSMUSG00000006731",
                        "ENSMUSG00000015671",
                        "ENSMUSG00000030714",
                        "ENSMUSG00000006010",
                        "ENSMUSG00000031776",
                        "ENSMUSG00000021501",
                        "ENSMUSG00000007739",
                        "ENSMUSG00000024177",
                        "ENSMUSG00000041718",
                        "ENSMUSG00000039704",
                        "ENSMUSG00000047388",
                        "ENSMUSG00000024392",
                        "ENSMUSG00000002660",
                        "ENSMUSG00000065701",
                        "ENSMUSG00000014177",
                        "ENSMUSG00000031521",
                        "ENSMUSG00000056763",
                        "ENSMUSG00000015846",
                        "ENSMUSG00000019854",
                        "ENSMUSG00000039873",
                        "ENSMUSG00000045752",
                        "ENSMUSG00000048497",
                        "ENSMUSG00000054280",
                        "ENSMUSG00000006373",
                        "ENSMUSG00000033671",
                        "ENSMUSG00000021133",
                        "ENSMUSG00000003402",
                        "ENSMUSG00000019773",
                        "ENSMUSG00000057637",
                        "ENSMUSG00000008373",
                        "ENSMUSG00000028973",
                        "ENSMUSG00000030615",
                        "ENSMUSG00000027349",
                        "ENSMUSG00000021022",
                        "ENSMUSG00000035152",
                        "ENSMUSG00000039648",
                        "ENSMUSG00000039130",
                        "ENSMUSG00000004221",
                        "ENSMUSG00000075010",
                        "ENSMUSG00000041757",
                        "ENSMUSG00000026603",
                        "ENSMUSG00000019853",
                        "ENSMUSG00000020743",
                        "ENSMUSG00000034158",
                        "ENSMUSG00000031969",
                        "ENSMUSG00000005575",
                        "ENSMUSG00000006281",
                        "ENSMUSG00000029020",
                        "ENSMUSG00000025175",
                        "ENSMUSG00000033855",
                        "ENSMUSG00000021713",
                        "ENSMUSG00000013275",
                        "ENSMUSG00000026743",
                        "ENSMUSG00000056851",
                        "ENSMUSG00000025757",
                        "ENSMUSG00000027875",
                        "ENSMUSG00000078484",
                        "ENSMUSG00000052374",
                        "ENSMUSG00000017291",
                        "ENSMUSG00000032615",
                        "ENSMUSG00000037971",
                        "ENSMUSG00000071533",
                        "ENSMUSG00000029328",
                        "ENSMUSG00000030861",
                        "ENSMUSG00000040661",
                        "ENSMUSG00000006589",
                        "ENSMUSG00000008429",
                        "ENSMUSG00000018415",
                        "ENSMUSG00000019942",
                        "ENSMUSG00000041629",
                        "ENSMUSG00000071528",
                        "ENSMUSG00000056698",
                        "ENSMUSG00000044150",
                        "ENSMUSG00000063052",
                        "ENSMUSG00000042198",
                        "ENSMUSG00000028572",
                        "ENSMUSG00000061311",
                        "ENSMUSG00000054893",
                        "ENSMUSG00000047417",
                        "ENSMUSG00000025014",
                        "ENSMUSG00000002068",
                        "ENSMUSG00000049739",
                        "ENSMUSG00000058886",
                        "ENSMUSG00000005233",
                        "ENSMUSG00000041408",
                        "ENSMUSG00000027075",
                        "ENSMUSG00000037519",
                        "ENSMUSG00000058056",
                        "ENSMUSG00000070730",
                        "ENSMUSG00000028126",
                        "ENSMUSG00000024301",
                        "ENSMUSG00000021807",
                        "ENSMUSG00000028312",
                        "ENSMUSG00000029922",
                        "ENSMUSG00000063049",
                        "ENSMUSG00000031774",
                        "ENSMUSG00000051890",
                        "ENSMUSG00000027959",
                        "ENSMUSG00000031728",
                        "ENSMUSG00000020308",
                        "ENSMUSG00000054604",
                        "ENSMUSG00000026358",
                        "ENSMUSG00000020897",
                        "ENSMUSG00000022607",
                        "ENSMUSG00000021311",
                        "ENSMUSG00000042210",
                        "ENSMUSG00000053199",
                        "ENSMUSG00000026857",
                        "ENSMUSG00000026098",
                        "ENSMUSG00000032599",
                        "ENSMUSG00000047459",
                        "ENSMUSG00000002949",
                        "ENSMUSG00000024065",
                        "ENSMUSG00000031352",
                        "ENSMUSG00000066440",
                        "ENSMUSG00000024942",
                        "ENSMUSG00000021877",
                        "ENSMUSG00000005102",
                        "ENSMUSG00000027371",
                        "ENSMUSG00000054894",
                        "ENSMUSG00000026150",
                        "ENSMUSG00000040209",
                        "ENSMUSG00000060798",
                        "ENSMUSG00000040034",
                        "ENSMUSG00000052139",
                        "ENSMUSG00000098496",
                        "ENSMUSG00000033943",
                        "ENSMUSG00000041297",
                        "ENSMUSG00000072501",
                        "ENSMUSG00000001666",
                        "ENSMUSG00000059811",
                        "ENSMUSG00000098120",
                        "ENSMUSG00000052962",
                        "ENSMUSG00000043311",
                        "ENSMUSG00000035596",
                        "ENSMUSG00000030095",
                        "ENSMUSG00000028278",
                        "ENSMUSG00000062604"
                    ],
                    "expression_sum": {
                        "class1": 0.0
                    },
                    "uniprot_ids": [
                        "Q60611",
                        "E9PVB7",
                        "D3YU76",
                        "D3Z4F8",
                        "D3YZD1"
                    ]
                },
                "ENSMUSG00000003402": {
                    "id": "ENSMUSG00000003402",
                    "type": "Gene",
                    "symbol": "Prkcsh",
                    "source": [
                        "ENSMUSG00000044167",
                        "ENSMUSG00000018899",
                        "ENSMUSG00000023927"
                    ],
                    "target": [],
                    "expression_sum": {
                        "class1": 1.0
                    },
                    "uniprot_ids": [
                        "O08795",
                        "A0A1L1ST83"
                    ]
                },
                "ENSMUSG00000026857": {
                    "id": "ENSMUSG00000026857",
                    "type": "Gene",
                    "symbol": "Ntmt1",
                    "source": [
                        "ENSMUSG00000048387",
                        "ENSMUSG00000035158",
                        "ENSMUSG00000023927"
                    ],
                    "target": [],
                    "expression_sum": {
                        "class1": 1.0
                    },
                    "uniprot_ids": [
                        "Q8R2U4",
                        "A0A0A6YVQ9",
                        "A0A0A6YX97",
                        "A2APZ2",
                        "A2APZ3",
                        "A0A0A6YXY1"
                    ]
                },
                "ENSMUSG00000028278": {
                    "id": "ENSMUSG00000028278",
                    "type": "Gene",
                    "symbol": "Rragd",
                    "source": [
                        "ENSMUSG00000039191",
                        "ENSMUSG00000005698",
                        "ENSMUSG00000035158",
                        "ENSMUSG00000023927"
                    ],
                    "target": [],
                    "expression_sum": {
                        "class1": 0.0
                    },
                    "uniprot_ids": [
                        "B1AWT3",
                        "B1AWT4",
                        "B1AWT2"
                    ]
                },
                "ENSMUSG00000030861": {
                    "id": "ENSMUSG00000030861",
                    "type": "Gene",
                    "symbol": "Acadsb",
                    "source": [
                        "ENSMUSG00000029135",
                        "ENSMUSG00000073176",
                        "ENSMUSG00000025612",
                        "ENSMUSG00000015839",
                        "ENSMUSG00000006215",
                        "ENSMUSG00000010175",
                        "ENSMUSG00000023927",
                        "ENSMUSG00000058239",
                        "ENSMUSG00000056749",
                        "ENSMUSG00000030557",
                        "ENSMUSG00000001280",
                        "ENSMUSG00000031885",
                        "ENSMUSG00000076431",
                        "ENSMUSG00000008575",
                        "ENSMUSG00000021775"
                    ],
                    "target": [],
                    "expression_sum": {
                        "class1": 0.0
                    },
                    "uniprot_ids": [
                        "Q9DBL1",
                        "A0A140LHL4",
                        "E9Q5L3"
                    ]
                },
                "ENSMUSG00000039873": {
                    "id": "ENSMUSG00000039873",
                    "type": "Gene",
                    "symbol": "Neurl2",
                    "source": [
                        "ENSMUSG00000058440",
                        "ENSMUSG00000023927",
                        "ENSMUSG00000024955",
                        "ENSMUSG00000001280",
                        "ENSMUSG00000035158",
                        "ENSMUSG00000040270",
                        "ENSMUSG00000039191"
                    ],
                    "target": [],
                    "expression_sum": {
                        "class1": 0.0
                    },
                    "uniprot_ids": [
                        "A2A5J5"
                    ]
                },
                "ENSMUSG00000056851": {
                    "id": "ENSMUSG00000056851",
                    "type": "Gene",
                    "symbol": "Pcbp2",
                    "source": [
                        "ENSMUSG00000001419",
                        "ENSMUSG00000010175",
                        "ENSMUSG00000023927",
                        "ENSMUSG00000046351",
                        "ENSMUSG00000001280",
                        "ENSMUSG00000019768",
                        "ENSMUSG00000022641",
                        "ENSMUSG00000008575",
                        "ENSMUSG00000035158"
                    ],
                    "target": [],
                    "expression_sum": {
                        "class1": 0.0
                    },
                    "uniprot_ids": [
                        "Q61990",
                        "B2M1R7",
                        "A0A2R8VHP9",
                        "Q3TT81",
                        "A0A2R8W6H3",
                        "A0A2R8VHG2",
                        "A0A2R8VI12",
                        "A0A2R8VI92",
                        "A0A2R8VHZ0",
                        "A0A2R8VKF0",
                        "A0A2R8VHL8",
                        "A0A2R8W6L5",
                        "A0A2R8VI15",
                        "A0A2R8VHI3",
                        "A0A2R8VHY9",
                        "A0A2R8VJY1",
                        "A0A2R8VI71",
                        "A0A2R8VI73",
                        "A0A2R8VI25",
                        "A0A2R8VKN0",
                        "A0A2R8W6U6",
                        "A0A2R8VHN3"
                    ]
                },
                "ENSMUSG00000058056": {
                    "id": "ENSMUSG00000058056",
                    "type": "Gene",
                    "symbol": "Palld",
                    "source": [
                        "ENSMUSG00000001419",
                        "ENSMUSG00000023927",
                        "ENSMUSG00000015579",
                        "ENSMUSG00000030557",
                        "ENSMUSG00000001280",
                        "ENSMUSG00000019768",
                        "ENSMUSG00000038692",
                        "ENSMUSG00000031715"
                    ],
                    "target": [],
                    "expression_sum": {
                        "class1": 2.0
                    },
                    "uniprot_ids": [
                        "Q9ET54",
                        "D3Z1J5"
                    ]
                },
                "ENSMUSG00000000568": {
                    "id": "ENSMUSG00000000568",
                    "type": "Gene",
                    "symbol": "Hnrnpd",
                    "source": [
                        "ENSMUSG00000019947",
                        "ENSMUSG00000024238",
                        "ENSMUSG00000021250",
                        "ENSMUSG00000019817",
                        "ENSMUSG00000052534",
                        "ENSMUSG00000023990",
                        "ENSMUSG00000031737",
                        "ENSMUSG00000036144",
                        "ENSMUSG00000028639",
                        "ENSMUSG00000025959",
                        "ENSMUSG00000005583",
                        "ENSMUSG00000030067",
                        "ENSMUSG00000022641",
                        "ENSMUSG00000044452",
                        "ENSMUSG00000024974",
                        "ENSMUSG00000022314"
                    ],
                    "target": [],
                    "expression_sum": {
                        "class1": 2.0
                    },
                    "uniprot_ids": [
                        "Q60668",
                        "E9Q5B6",
                        "F6SHF3",
                        "A0A0G2JFL4",
                        "F6ZV59",
                        "G3X9W0",
                        "E9Q4W5",
                        "F7A465",
                        "G5E8G0"
                    ]
                },
                "ENSMUSG00000002768": {
                    "id": "ENSMUSG00000002768",
                    "type": "Gene",
                    "symbol": "Mea1",
                    "source": [
                        "ENSMUSG00000024238",
                        "ENSMUSG00000019817",
                        "ENSMUSG00000052534",
                        "ENSMUSG00000036461",
                        "ENSMUSG00000032228",
                        "ENSMUSG00000005583",
                        "ENSMUSG00000020919",
                        "ENSMUSG00000008575",
                        "ENSMUSG00000022314",
                        "ENSMUSG00000024985"
                    ],
                    "target": [],
                    "expression_sum": {
                        "class1": 0.0
                    },
                    "uniprot_ids": [
                        "Q64327",
                        "A0A3B2WB12",
                        "A0A3B2WCH7",
                        "A0A3B2WD56"
                    ]
                },
                "ENSMUSG00000002900": {
                    "id": "ENSMUSG00000002900",
                    "type": "Gene",
                    "symbol": "Lamb1",
                    "source": [
                        "ENSMUSG00000024238",
                        "ENSMUSG00000037608",
                        "ENSMUSG00000040167"
                    ],
                    "target": [],
                    "expression_sum": {
                        "class1": 7.0
                    },
                    "uniprot_ids": [
                        "P02469",
                        "E9QN70",
                        "E9Q339"
                    ]
                },
                "ENSMUSG00000004451": {
                    "id": "ENSMUSG00000004451",
                    "type": "Gene",
                    "symbol": "Ralb",
                    "source": [
                        "ENSMUSG00000024238",
                        "ENSMUSG00000022346",
                        "ENSMUSG00000021250",
                        "ENSMUSG00000019817",
                        "ENSMUSG00000052534",
                        "ENSMUSG00000055116",
                        "ENSMUSG00000025958",
                        "ENSMUSG00000022314",
                        "ENSMUSG00000071637"
                    ],
                    "target": [],
                    "expression_sum": {
                        "class1": 4.0
                    },
                    "uniprot_ids": [
                        "Q9JIW9",
                        "F6QC68"
                    ]
                },
                "ENSMUSG00000015222": {
                    "id": "ENSMUSG00000015222",
                    "type": "Gene",
                    "symbol": "Map2",
                    "source": [
                        "ENSMUSG00000024238",
                        "ENSMUSG00000018899"
                    ],
                    "target": [],
                    "expression_sum": {
                        "class1": 0.0
                    },
                    "uniprot_ids": [
                        "P20357",
                        "Q80ZL4",
                        "Q80X35",
                        "Q3TLQ0",
                        "G3UXY3",
                        "G3UYR3",
                        "E9Q8Y2",
                        "G3UZV6",
                        "F7ALC8",
                        "G3UZK9",
                        "G3UZJ2",
                        "A0A668KLC6",
                        "G3UWW1",
                        "G3UZE9"
                    ]
                },
                "ENSMUSG00000017144": {
                    "id": "ENSMUSG00000017144",
                    "type": "Gene",
                    "symbol": "Rnd3",
                    "source": [
                        "ENSMUSG00000024238",
                        "ENSMUSG00000010175",
                        "ENSMUSG00000052534",
                        "ENSMUSG00000041515",
                        "ENSMUSG00000074622",
                        "ENSMUSG00000028565",
                        "ENSMUSG00000002265",
                        "ENSMUSG00000036721"
                    ],
                    "target": [],
                    "expression_sum": {
                        "class1": 2.0
                    },
                    "uniprot_ids": [
                        "P61588",
                        "E9Q8D7"
                    ]
                },
                "ENSMUSG00000018677": {
                    "id": "ENSMUSG00000018677",
                    "type": "Gene",
                    "symbol": "Slc25a39",
                    "source": [
                        "ENSMUSG00000024238",
                        "ENSMUSG00000038718",
                        "ENSMUSG00000027490",
                        "ENSMUSG00000003184",
                        "ENSMUSG00000053110"
                    ],
                    "target": [],
                    "expression_sum": {
                        "class1": 5.0
                    },
                    "uniprot_ids": [
                        "Q9D8K8",
                        "B0QZI3",
                        "D6RE23",
                        "D6RDT5",
                        "B0QZI4",
                        "F6S0J8",
                        "B0QZI5",
                        "B0QZI7",
                        "B0QZI6",
                        "A2A697"
                    ]
                },
                "ENSMUSG00000020149": {
                    "id": "ENSMUSG00000020149",
                    "type": "Gene",
                    "symbol": "Rab1a",
                    "source": [
                        "ENSMUSG00000001280",
                        "ENSMUSG00000024238",
                        "ENSMUSG00000058239",
                        "ENSMUSG00000031715"
                    ],
                    "target": [],
                    "expression_sum": {
                        "class1": 2.0
                    },
                    "uniprot_ids": [
                        "P62821",
                        "Q5SW86",
                        "Q5SW88",
                        "Q5SW87"
                    ]
                },
                "ENSMUSG00000020183": {
                    "id": "ENSMUSG00000020183",
                    "type": "Gene",
                    "symbol": "Cpm",
                    "source": [
                        "ENSMUSG00000040270",
                        "ENSMUSG00000024238",
                        "ENSMUSG00000024515"
                    ],
                    "target": [],
                    "expression_sum": {
                        "class1": 0.0
                    },
                    "uniprot_ids": [
                        "Q80V42"
                    ]
                },
                "ENSMUSG00000020612": {
                    "id": "ENSMUSG00000020612",
                    "type": "Gene",
                    "symbol": "Prkar1a",
                    "source": [
                        "ENSMUSG00000024238",
                        "ENSMUSG00000059552",
                        "ENSMUSG00000056501",
                        "ENSMUSG00000029249",
                        "ENSMUSG00000001280",
                        "ENSMUSG00000019768",
                        "ENSMUSG00000031885",
                        "ENSMUSG00000008575"
                    ],
                    "target": [],
                    "expression_sum": {
                        "class1": 4.0
                    },
                    "uniprot_ids": [
                        "Q9DBC7",
                        "A2AI69"
                    ]
                },
                "ENSMUSG00000021131": {
                    "id": "ENSMUSG00000021131",
                    "type": "Gene",
                    "symbol": "Erh",
                    "source": [
                        "ENSMUSG00000024238",
                        "ENSMUSG00000026628",
                        "ENSMUSG00000024560",
                        "ENSMUSG00000027490",
                        "ENSMUSG00000031103",
                        "ENSMUSG00000024985"
                    ],
                    "target": [],
                    "expression_sum": {
                        "class1": 2.0
                    },
                    "uniprot_ids": [
                        "P84089",
                        "A0A1W2P7H9",
                        "G3UW85",
                        "A0A1W2P7T3"
                    ]
                },
                "ENSMUSG00000021585": {
                    "id": "ENSMUSG00000021585",
                    "type": "Gene",
                    "symbol": "Cast",
                    "source": [
                        "ENSMUSG00000024238",
                        "ENSMUSG00000029135",
                        "ENSMUSG00000057469",
                        "ENSMUSG00000029249",
                        "ENSMUSG00000001280",
                        "ENSMUSG00000019768",
                        "ENSMUSG00000037235",
                        "ENSMUSG00000027104",
                        "ENSMUSG00000008575"
                    ],
                    "target": [],
                    "expression_sum": {
                        "class1": 3.0
                    },
                    "uniprot_ids": [
                        "P51125",
                        "Q921U7",
                        "Q8CE04",
                        "Q8C281",
                        "Q8CE80",
                        "A0A338P6J9",
                        "A0A1Y7VJN8"
                    ]
                },
                "ENSMUSG00000022231": {
                    "id": "ENSMUSG00000022231",
                    "type": "Gene",
                    "symbol": "Sema5a",
                    "source": [
                        "ENSMUSG00000024238"
                    ],
                    "target": [],
                    "expression_sum": {
                        "class1": 0.0
                    },
                    "uniprot_ids": [
                        "Q3UPZ0"
                    ]
                },
                "ENSMUSG00000022841": {
                    "id": "ENSMUSG00000022841",
                    "type": "Gene",
                    "symbol": "Ap2m1",
                    "source": [
                        "ENSMUSG00000024238",
                        "ENSMUSG00000029135",
                        "ENSMUSG00000055116",
                        "ENSMUSG00000001280",
                        "ENSMUSG00000005566",
                        "ENSMUSG00000019768",
                        "ENSMUSG00000024985"
                    ],
                    "target": [],
                    "expression_sum": {
                        "class1": 1.0
                    },
                    "uniprot_ids": [
                        "P84091",
                        "Q3TWV4",
                        "A0A338P6T4",
                        "A0A338P798"
                    ]
                },
                "ENSMUSG00000025534": {
                    "id": "ENSMUSG00000025534",
                    "type": "Gene",
                    "symbol": "Gusb",
                    "source": [
                        "ENSMUSG00000024238",
                        "ENSMUSG00000019817",
                        "ENSMUSG00000052534",
                        "ENSMUSG00000018899",
                        "ENSMUSG00000053477",
                        "ENSMUSG00000005583",
                        "ENSMUSG00000022314",
                        "ENSMUSG00000071637"
                    ],
                    "target": [],
                    "expression_sum": {
                        "class1": 0.0
                    },
                    "uniprot_ids": [
                        "P12265",
                        "D3YY48",
                        "Q99KJ6"
                    ]
                },
                "ENSMUSG00000025724": {
                    "id": "ENSMUSG00000025724",
                    "type": "Gene",
                    "symbol": "Sec11a",
                    "source": [
                        "ENSMUSG00000030256",
                        "ENSMUSG00000024238",
                        "ENSMUSG00000037608",
                        "ENSMUSG00000006215"
                    ],
                    "target": [],
                    "expression_sum": {
                        "class1": 2.0
                    },
                    "uniprot_ids": [
                        "Q9R0P6",
                        "D3Z569",
                        "D3YWT0",
                        "D3YTS1"
                    ]
                },
                "ENSMUSG00000026020": {
                    "id": "ENSMUSG00000026020",
                    "type": "Gene",
                    "symbol": "Nop58",
                    "source": [
                        "ENSMUSG00000017724",
                        "ENSMUSG00000024238",
                        "ENSMUSG00000071076",
                        "ENSMUSG00000001280",
                        "ENSMUSG00000052684",
                        "ENSMUSG00000042557"
                    ],
                    "target": [],
                    "expression_sum": {
                        "class1": 6.0
                    },
                    "uniprot_ids": [
                        "Q6DFW4",
                        "A0A087WP00",
                        "A0A087WSU5",
                        "A0A087WSL8",
                        "A0A087WNW0",
                        "A0A087WRD9",
                        "A0A0A0MQ76",
                        "A0A087WQ59",
                        "A0A087WQ46",
                        "A0A087WNS6"
                    ]
                },
                "ENSMUSG00000026483": {
                    "id": "ENSMUSG00000026483",
                    "type": "Gene",
                    "symbol": "Niban1",
                    "source": [
                        "ENSMUSG00000024238",
                        "ENSMUSG00000008575",
                        "ENSMUSG00000058756"
                    ],
                    "target": [],
                    "expression_sum": {
                        "class1": 1.0
                    },
                    "uniprot_ids": [
                        "Q3UW53",
                        "D3YYZ9",
                        "D3Z233",
                        "E9PYV4"
                    ]
                },
                "ENSMUSG00000026748": {
                    "id": "ENSMUSG00000026748",
                    "type": "Gene",
                    "symbol": "Plxdc2",
                    "source": [
                        "ENSMUSG00000024238",
                        "ENSMUSG00000006215",
                        "ENSMUSG00000000567"
                    ],
                    "target": [],
                    "expression_sum": {
                        "class1": 1.0
                    },
                    "uniprot_ids": [
                        "Q9DC11",
                        "B1AY85",
                        "B1AY86"
                    ]
                },
                "ENSMUSG00000027469": {
                    "id": "ENSMUSG00000027469",
                    "type": "Gene",
                    "symbol": "Tpx2",
                    "source": [
                        "ENSMUSG00000024974",
                        "ENSMUSG00000024238"
                    ],
                    "target": [],
                    "expression_sum": {
                        "class1": 3.0
                    },
                    "uniprot_ids": [
                        "A2APB8"
                    ]
                },
                "ENSMUSG00000028251": {
                    "id": "ENSMUSG00000028251",
                    "type": "Gene",
                    "symbol": "Tstd3",
                    "source": [
                        "ENSMUSG00000058440",
                        "ENSMUSG00000024238"
                    ],
                    "target": [],
                    "expression_sum": {
                        "class1": 0.0
                    },
                    "uniprot_ids": [
                        "Q9D0B5"
                    ]
                },
                "ENSMUSG00000028394": {
                    "id": "ENSMUSG00000028394",
                    "type": "Gene",
                    "symbol": "Pole3",
                    "source": [
                        "ENSMUSG00000024238",
                        "ENSMUSG00000024515",
                        "ENSMUSG00000056501",
                        "ENSMUSG00000024560",
                        "ENSMUSG00000029249",
                        "ENSMUSG00000001280",
                        "ENSMUSG00000019768",
                        "ENSMUSG00000005698",
                        "ENSMUSG00000031715",
                        "ENSMUSG00000015846"
                    ],
                    "target": [],
                    "expression_sum": {
                        "class1": 2.0
                    },
                    "uniprot_ids": [
                        "D6RDT4",
                        "A0A0R4J091"
                    ]
                },
                "ENSMUSG00000029070": {
                    "id": "ENSMUSG00000029070",
                    "type": "Gene",
                    "symbol": "Mxra8",
                    "source": [
                        "ENSMUSG00000055116",
                        "ENSMUSG00000005583",
                        "ENSMUSG00000024238",
                        "ENSMUSG00000019789"
                    ],
                    "target": [],
                    "expression_sum": {
                        "class1": 1.0
                    },
                    "uniprot_ids": [
                        "Q9DBV4",
                        "A2AD97"
                    ]
                },
                "ENSMUSG00000029290": {
                    "id": "ENSMUSG00000029290",
                    "type": "Gene",
                    "symbol": "Zfp326",
                    "source": [
                        "ENSMUSG00000024238",
                        "ENSMUSG00000019817",
                        "ENSMUSG00000052534",
                        "ENSMUSG00000053477",
                        "ENSMUSG00000005583",
                        "ENSMUSG00000071637",
                        "ENSMUSG00000022314",
                        "ENSMUSG00000022528"
                    ],
                    "target": [],
                    "expression_sum": {
                        "class1": 0.0
                    },
                    "uniprot_ids": [
                        "D3YXQ7",
                        "D6RG92",
                        "A0A0R4J098"
                    ]
                },
                "ENSMUSG00000029767": {
                    "id": "ENSMUSG00000029767",
                    "type": "Gene",
                    "symbol": "Calu",
                    "source": [
                        "ENSMUSG00000029135",
                        "ENSMUSG00000024238",
                        "ENSMUSG00000030256",
                        "ENSMUSG00000015579",
                        "ENSMUSG00000025958",
                        "ENSMUSG00000024498",
                        "ENSMUSG00000027104"
                    ],
                    "target": [],
                    "expression_sum": {
                        "class1": 4.0
                    },
                    "uniprot_ids": [
                        "O35887",
                        "Q6XLQ8",
                        "G3UWR0",
                        "G3UWV3",
                        "G3UXA3",
                        "G3UXA8",
                        "G3V004",
                        "G3UY49"
                    ]
                },
                "ENSMUSG00000030588": {
                    "id": "ENSMUSG00000030588",
                    "type": "Gene",
                    "symbol": "Yif1b",
                    "source": [
                        "ENSMUSG00000024238",
                        "ENSMUSG00000020644"
                    ],
                    "target": [],
                    "expression_sum": {
                        "class1": 0.0
                    },
                    "uniprot_ids": [
                        "Q9CX30",
                        "D3Z5F9",
                        "D3YY42",
                        "A0A140LHN0"
                    ]
                },
                "ENSMUSG00000032712": {
                    "id": "ENSMUSG00000032712",
                    "type": "Gene",
                    "symbol": "Resf1",
                    "source": [
                        "ENSMUSG00000024238",
                        "ENSMUSG00000052534",
                        "ENSMUSG00000005583",
                        "ENSMUSG00000052684",
                        "ENSMUSG00000031627",
                        "ENSMUSG00000022314"
                    ],
                    "target": [],
                    "expression_sum": {
                        "class1": 0.0
                    },
                    "uniprot_ids": [
                        "Q5DTW7",
                        "A0A087WP74",
                        "B2KFD0",
                        "A0A087WR65",
                        "A0A087WP47",
                        "A0A140T8R9",
                        "A0A140T8W0"
                    ]
                },
                "ENSMUSG00000034520": {
                    "id": "ENSMUSG00000034520",
                    "type": "Gene",
                    "symbol": "Gjc1",
                    "source": [
                        "ENSMUSG00000058440",
                        "ENSMUSG00000024238",
                        "ENSMUSG00000024515",
                        "ENSMUSG00000059552",
                        "ENSMUSG00000006215",
                        "ENSMUSG00000019768",
                        "ENSMUSG00000028565",
                        "ENSMUSG00000040732",
                        "ENSMUSG00000022641",
                        "ENSMUSG00000031885"
                    ],
                    "target": [],
                    "expression_sum": {
                        "class1": 1.0
                    },
                    "uniprot_ids": [
                        "P28229"
                    ]
                },
                "ENSMUSG00000036461": {
                    "id": "ENSMUSG00000036461",
                    "type": "TF",
                    "symbol": "Elf1",
                    "source": [
                        "ENSMUSG00000053477",
                        "ENSMUSG00000024238",
                        "ENSMUSG00000022528"
                    ],
                    "target": [
                        "ENSMUSG00000016382",
                        "ENSMUSG00000024238",
                        "ENSMUSG00000034647",
                        "ENSMUSG00000029994",
                        "ENSMUSG00000008682",
                        "ENSMUSG00000008683",
                        "ENSMUSG00000020315",
                        "ENSMUSG00000068566",
                        "ENSMUSG00000004771",
                        "ENSMUSG00000009569",
                        "ENSMUSG00000066456",
                        "ENSMUSG00000086316",
                        "ENSMUSG00000028484",
                        "ENSMUSG00000001029",
                        "ENSMUSG00000009013",
                        "ENSMUSG00000021906",
                        "ENSMUSG00000054435",
                        "ENSMUSG00000047547",
                        "ENSMUSG00000027342",
                        "ENSMUSG00000024033",
                        "ENSMUSG00000021127",
                        "ENSMUSG00000001576",
                        "ENSMUSG00000040385",
                        "ENSMUSG00000023973",
                        "ENSMUSG00000037815",
                        "ENSMUSG00000003429",
                        "ENSMUSG00000022961",
                        "ENSMUSG00000028868",
                        "ENSMUSG00000042901",
                        "ENSMUSG00000028843",
                        "ENSMUSG00000085741",
                        "ENSMUSG00000037742",
                        "ENSMUSG00000020077",
                        "ENSMUSG00000056763",
                        "ENSMUSG00000028098",
                        "ENSMUSG00000049866",
                        "ENSMUSG00000071637",
                        "ENSMUSG00000029390",
                        "ENSMUSG00000037313",
                        "ENSMUSG00000060992",
                        "ENSMUSG00000033964",
                        "ENSMUSG00000054717",
                        "ENSMUSG00000002477",
                        "ENSMUSG00000031105",
                        "ENSMUSG00000026000",
                        "ENSMUSG00000069049",
                        "ENSMUSG00000026238",
                        "ENSMUSG00000024691",
                        "ENSMUSG00000039701",
                        "ENSMUSG00000053877",
                        "ENSMUSG00000064061",
                        "ENSMUSG00000027281",
                        "ENSMUSG00000033671",
                        "ENSMUSG00000053289",
                        "ENSMUSG00000023015",
                        "ENSMUSG00000059518",
                        "ENSMUSG00000033931",
                        "ENSMUSG00000028693",
                        "ENSMUSG00000027381",
                        "ENSMUSG00000011114",
                        "ENSMUSG00000044477",
                        "ENSMUSG00000022978",
                        "ENSMUSG00000027954",
                        "ENSMUSG00000024066",
                        "ENSMUSG00000017132",
                        "ENSMUSG00000016206",
                        "ENSMUSG00000062997",
                        "ENSMUSG00000005656",
                        "ENSMUSG00000033228",
                        "ENSMUSG00000035623",
                        "ENSMUSG00000029430",
                        "ENSMUSG00000032245",
                        "ENSMUSG00000039000",
                        "ENSMUSG00000096727",
                        "ENSMUSG00000031627",
                        "ENSMUSG00000031754",
                        "ENSMUSG00000028955",
                        "ENSMUSG00000090553",
                        "ENSMUSG00000027601",
                        "ENSMUSG00000031320",
                        "ENSMUSG00000027422",
                        "ENSMUSG00000028629",
                        "ENSMUSG00000019235",
                        "ENSMUSG00000034158",
                        "ENSMUSG00000060739",
                        "ENSMUSG00000027706",
                        "ENSMUSG00000034401",
                        "ENSMUSG00000015961",
                        "ENSMUSG00000007656",
                        "ENSMUSG00000060802",
                        "ENSMUSG00000034480",
                        "ENSMUSG00000032519",
                        "ENSMUSG00000053477",
                        "ENSMUSG00000003161",
                        "ENSMUSG00000030726",
                        "ENSMUSG00000034868",
                        "ENSMUSG00000041560",
                        "ENSMUSG00000024429",
                        "ENSMUSG00000068039",
                        "ENSMUSG00000070034",
                        "ENSMUSG00000027012",
                        "ENSMUSG00000028447",
                        "ENSMUSG00000029048",
                        "ENSMUSG00000078713",
                        "ENSMUSG00000054381",
                        "ENSMUSG00000097119",
                        "ENSMUSG00000049090",
                        "ENSMUSG00000071533",
                        "ENSMUSG00000028760",
                        "ENSMUSG00000059475",
                        "ENSMUSG00000024976",
                        "ENSMUSG00000070327",
                        "ENSMUSG00000050619",
                        "ENSMUSG00000030323",
                        "ENSMUSG00000066148",
                        "ENSMUSG00000025809",
                        "ENSMUSG00000027479",
                        "ENSMUSG00000025059",
                        "ENSMUSG00000072235",
                        "ENSMUSG00000036109",
                        "ENSMUSG00000021500",
                        "ENSMUSG00000050002",
                        "ENSMUSG00000031600",
                        "ENSMUSG00000029004",
                        "ENSMUSG00000047832",
                        "ENSMUSG00000006920",
                        "ENSMUSG00000034083",
                        "ENSMUSG00000020807",
                        "ENSMUSG00000076437",
                        "ENSMUSG00000002768",
                        "ENSMUSG00000001175",
                        "ENSMUSG00000090841",
                        "ENSMUSG00000036197",
                        "ENSMUSG00000024309",
                        "ENSMUSG00000042197",
                        "ENSMUSG00000049739",
                        "ENSMUSG00000034006",
                        "ENSMUSG00000019970",
                        "ENSMUSG00000074743",
                        "ENSMUSG00000017146",
                        "ENSMUSG00000020770",
                        "ENSMUSG00000038497",
                        "ENSMUSG00000036438",
                        "ENSMUSG00000020097",
                        "ENSMUSG00000020590",
                        "ENSMUSG00000026029",
                        "ENSMUSG00000031917",
                        "ENSMUSG00000035310",
                        "ENSMUSG00000071711",
                        "ENSMUSG00000039959",
                        "ENSMUSG00000004530",
                        "ENSMUSG00000079242",
                        "ENSMUSG00000038683",
                        "ENSMUSG00000066057",
                        "ENSMUSG00000009555",
                        "ENSMUSG00000015575",
                        "ENSMUSG00000027378",
                        "ENSMUSG00000052146",
                        "ENSMUSG00000024078",
                        "ENSMUSG00000049624",
                        "ENSMUSG00000044469",
                        "ENSMUSG00000021103",
                        "ENSMUSG00000027074",
                        "ENSMUSG00000068882",
                        "ENSMUSG00000045128",
                        "ENSMUSG00000025580",
                        "ENSMUSG00000029089",
                        "ENSMUSG00000027487",
                        "ENSMUSG00000025894",
                        "ENSMUSG00000043241",
                        "ENSMUSG00000010376",
                        "ENSMUSG00000046185",
                        "ENSMUSG00000025898",
                        "ENSMUSG00000026649",
                        "ENSMUSG00000029462",
                        "ENSMUSG00000034587",
                        "ENSMUSG00000020372",
                        "ENSMUSG00000047675",
                        "ENSMUSG00000059474",
                        "ENSMUSG00000020659",
                        "ENSMUSG00000029175",
                        "ENSMUSG00000022528",
                        "ENSMUSG00000052459",
                        "ENSMUSG00000022205",
                        "ENSMUSG00000018965",
                        "ENSMUSG00000043004",
                        "ENSMUSG00000058587",
                        "ENSMUSG00000015289",
                        "ENSMUSG00000018820",
                        "ENSMUSG00000040548",
                        "ENSMUSG00000072969",
                        "ENSMUSG00000005686",
                        "ENSMUSG00000025290",
                        "ENSMUSG00000020677",
                        "ENSMUSG00000036693",
                        "ENSMUSG00000042505",
                        "ENSMUSG00000001289",
                        "ENSMUSG00000014074",
                        "ENSMUSG00000026728",
                        "ENSMUSG00000032449",
                        "ENSMUSG00000020362",
                        "ENSMUSG00000038302",
                        "ENSMUSG00000024370",
                        "ENSMUSG00000042997",
                        "ENSMUSG00000044475",
                        "ENSMUSG00000047557",
                        "ENSMUSG00000055128",
                        "ENSMUSG00000019461",
                        "ENSMUSG00000025810",
                        "ENSMUSG00000020936",
                        "ENSMUSG00000028343",
                        "ENSMUSG00000028419",
                        "ENSMUSG00000024608",
                        "ENSMUSG00000029512",
                        "ENSMUSG00000020873",
                        "ENSMUSG00000033055",
                        "ENSMUSG00000033885",
                        "ENSMUSG00000036019",
                        "ENSMUSG00000030123",
                        "ENSMUSG00000020680",
                        "ENSMUSG00000040952",
                        "ENSMUSG00000015016",
                        "ENSMUSG00000030095",
                        "ENSMUSG00000034274",
                        "ENSMUSG00000071379",
                        "ENSMUSG00000085566",
                        "ENSMUSG00000003068"
                    ],
                    "expression_sum": {
                        "class1": 0.0
                    },
                    "uniprot_ids": [
                        "Q60775",
                        "A0A2I3BPX9"
                    ]
                },
                "ENSMUSG00000036545": {
                    "id": "ENSMUSG00000036545",
                    "type": "Gene",
                    "symbol": "Adamts2",
                    "source": [
                        "ENSMUSG00000024238"
                    ],
                    "target": [],
                    "expression_sum": {
                        "class1": 1.0
                    },
                    "uniprot_ids": [
                        "Q8C9W3",
                        "A0A5F8MPY1"
                    ]
                },
                "ENSMUSG00000037608": {
                    "id": "ENSMUSG00000037608",
                    "type": "TF",
                    "symbol": "Bclaf1",
                    "source": [
                        "ENSMUSG00000028565",
                        "ENSMUSG00000024238",
                        "ENSMUSG00000038648",
                        "ENSMUSG00000027109"
                    ],
                    "target": [
                        "ENSMUSG00000016382",
                        "ENSMUSG00000029860",
                        "ENSMUSG00000001687",
                        "ENSMUSG00000035891",
                        "ENSMUSG00000028261",
                        "ENSMUSG00000042804",
                        "ENSMUSG00000002900",
                        "ENSMUSG00000048191",
                        "ENSMUSG00000003380",
                        "ENSMUSG00000027422",
                        "ENSMUSG00000017615",
                        "ENSMUSG00000001986",
                        "ENSMUSG00000000031",
                        "ENSMUSG00000025724",
                        "ENSMUSG00000020900",
                        "ENSMUSG00000045752",
                        "ENSMUSG00000087651",
                        "ENSMUSG00000000787",
                        "ENSMUSG00000025854",
                        "ENSMUSG00000072812",
                        "ENSMUSG00000044037",
                        "ENSMUSG00000024991",
                        "ENSMUSG00000055531",
                        "ENSMUSG00000002748",
                        "ENSMUSG00000064210",
                        "ENSMUSG00000078377",
                        "ENSMUSG00000052798",
                        "ENSMUSG00000032640",
                        "ENSMUSG00000081242",
                        "ENSMUSG00000032666",
                        "ENSMUSG00000049439",
                        "ENSMUSG00000014195",
                        "ENSMUSG00000069833",
                        "ENSMUSG00000031790"
                    ],
                    "expression_sum": {
                        "class1": 6.0
                    },
                    "uniprot_ids": [
                        "Q8K019",
                        "A0A087WQA0",
                        "A0A087WRF8",
                        "A0A087WRN1",
                        "F8WI22"
                    ]
                },
                "ENSMUSG00000037712": {
                    "id": "ENSMUSG00000037712",
                    "type": "Gene",
                    "symbol": "Fermt2",
                    "source": [
                        "ENSMUSG00000001280",
                        "ENSMUSG00000019768",
                        "ENSMUSG00000024238",
                        "ENSMUSG00000024826"
                    ],
                    "target": [],
                    "expression_sum": {
                        "class1": 9.0
                    },
                    "uniprot_ids": [
                        "Q8CIB5",
                        "A6X941",
                        "A6X940",
                        "A0A2I3BPQ7"
                    ]
                },
                "ENSMUSG00000040265": {
                    "id": "ENSMUSG00000040265",
                    "type": "Gene",
                    "symbol": "Dnm3",
                    "source": [
                        "ENSMUSG00000024238",
                        "ENSMUSG00000003032",
                        "ENSMUSG00000001911",
                        "ENSMUSG00000031627",
                        "ENSMUSG00000014592"
                    ],
                    "target": [],
                    "expression_sum": {
                        "class1": 0.0
                    },
                    "uniprot_ids": [
                        "Q8BZ98",
                        "F2Z460",
                        "E9QLL2",
                        "E0CXZ8"
                    ]
                },
                "ENSMUSG00000040990": {
                    "id": "ENSMUSG00000040990",
                    "type": "Gene",
                    "symbol": "Sh3kbp1",
                    "source": [
                        "ENSMUSG00000024238",
                        "ENSMUSG00000003032",
                        "ENSMUSG00000052534",
                        "ENSMUSG00000018899",
                        "ENSMUSG00000001280",
                        "ENSMUSG00000053477",
                        "ENSMUSG00000005583",
                        "ENSMUSG00000030067",
                        "ENSMUSG00000022314",
                        "ENSMUSG00000071637"
                    ],
                    "target": [],
                    "expression_sum": {
                        "class1": 1.0
                    },
                    "uniprot_ids": [
                        "Q8R550",
                        "E9Q0C1",
                        "B0R0Y8",
                        "B1AZ85"
                    ]
                },
                "ENSMUSG00000041718": {
                    "id": "ENSMUSG00000041718",
                    "type": "Gene",
                    "symbol": "Alg13",
                    "source": [
                        "ENSMUSG00000024238",
                        "ENSMUSG00000023927"
                    ],
                    "target": [],
                    "expression_sum": {
                        "class1": 0.0
                    },
                    "uniprot_ids": [
                        "Q9D8C3",
                        "E9Q161",
                        "A0A5F8MPZ7",
                        "E9Q2P6",
                        "A0A0G2JEZ0",
                        "A0A0G2JFD0",
                        "E9PX10"
                    ]
                },
                "ENSMUSG00000042747": {
                    "id": "ENSMUSG00000042747",
                    "type": "Gene",
                    "symbol": "Krtcap2",
                    "source": [
                        "ENSMUSG00000005583",
                        "ENSMUSG00000024238",
                        "ENSMUSG00000022314",
                        "ENSMUSG00000022641"
                    ],
                    "target": [],
                    "expression_sum": {
                        "class1": 11.0
                    },
                    "uniprot_ids": [
                        "Q5RL79",
                        "A0A0A0MQN1"
                    ]
                },
                "ENSMUSG00000052033": {
                    "id": "ENSMUSG00000052033",
                    "type": "Gene",
                    "symbol": "Pfdn4",
                    "source": [
                        "ENSMUSG00000031885",
                        "ENSMUSG00000024238",
                        "ENSMUSG00000021775"
                    ],
                    "target": [],
                    "expression_sum": {
                        "class1": 1.0
                    },
                    "uniprot_ids": [
                        "Q3UWL8",
                        "Q6P0X1",
                        "E9Q6U4",
                        "E9Q8R1",
                        "E9Q4Q8",
                        "E9Q2U7"
                    ]
                },
                "ENSMUSG00000052854": {
                    "id": "ENSMUSG00000052854",
                    "type": "Gene",
                    "symbol": "Nrk",
                    "source": [
                        "ENSMUSG00000024238"
                    ],
                    "target": [],
                    "expression_sum": {
                        "class1": 4.0
                    },
                    "uniprot_ids": [
                        "Q9R0G8",
                        "B1B0C9",
                        "D6RFR0"
                    ]
                },
                "ENSMUSG00000052920": {
                    "id": "ENSMUSG00000052920",
                    "type": "Gene",
                    "symbol": "Prkg1",
                    "source": [
                        "ENSMUSG00000024238"
                    ],
                    "target": [],
                    "expression_sum": {
                        "class1": 0.0
                    },
                    "uniprot_ids": [
                        "P0C605",
                        "A0A5F8MPU4",
                        "A0A494BB87"
                    ]
                },
                "ENSMUSG00000052957": {
                    "id": "ENSMUSG00000052957",
                    "type": "Gene",
                    "symbol": "Gas1",
                    "source": [
                        "ENSMUSG00000024238",
                        "ENSMUSG00000024515",
                        "ENSMUSG00000003032",
                        "ENSMUSG00000027109",
                        "ENSMUSG00000005566"
                    ],
                    "target": [],
                    "expression_sum": {
                        "class1": 1.0
                    },
                    "uniprot_ids": [
                        "Q01721",
                        "A0A286YD87"
                    ]
                },
                "ENSMUSG00000053317": {
                    "id": "ENSMUSG00000053317",
                    "type": "Gene",
                    "symbol": "Sec61b",
                    "source": [
                        "ENSMUSG00000024238",
                        "ENSMUSG00000052534",
                        "ENSMUSG00000018899",
                        "ENSMUSG00000053477",
                        "ENSMUSG00000005583",
                        "ENSMUSG00000024974",
                        "ENSMUSG00000025498",
                        "ENSMUSG00000022314",
                        "ENSMUSG00000024985"
                    ],
                    "target": [],
                    "expression_sum": {
                        "class1": 2.0
                    },
                    "uniprot_ids": [
                        "Q9CQS8",
                        "A8Y5P8",
                        "A8Y5P9"
                    ]
                },
                "ENSMUSG00000054414": {
                    "id": "ENSMUSG00000054414",
                    "type": "Gene",
                    "symbol": "Slc30a7",
                    "source": [
                        "ENSMUSG00000024238",
                        "ENSMUSG00000052534",
                        "ENSMUSG00000056501",
                        "ENSMUSG00000005583",
                        "ENSMUSG00000031627",
                        "ENSMUSG00000022314",
                        "ENSMUSG00000071637"
                    ],
                    "target": [],
                    "expression_sum": {
                        "class1": 0.0
                    },
                    "uniprot_ids": [
                        "Q9JKN1"
                    ]
                },
                "ENSMUSG00000057133": {
                    "id": "ENSMUSG00000057133",
                    "type": "Gene",
                    "symbol": "Chd6",
                    "source": [
                        "ENSMUSG00000024238",
                        "ENSMUSG00000024515",
                        "ENSMUSG00000029135",
                        "ENSMUSG00000015839",
                        "ENSMUSG00000029249",
                        "ENSMUSG00000001280",
                        "ENSMUSG00000019768",
                        "ENSMUSG00000028565",
                        "ENSMUSG00000031885",
                        "ENSMUSG00000053110"
                    ],
                    "target": [],
                    "expression_sum": {
                        "class1": 2.0
                    },
                    "uniprot_ids": [
                        "A3KFM7",
                        "A3KFM8",
                        "A3KFM6"
                    ]
                },
                "ENSMUSG00000061111": {
                    "id": "ENSMUSG00000061111",
                    "type": "Gene",
                    "symbol": "Mcrip1",
                    "source": [
                        "ENSMUSG00000024238",
                        "ENSMUSG00000020644",
                        "ENSMUSG00000056501"
                    ],
                    "target": [],
                    "expression_sum": {
                        "class1": 3.0
                    },
                    "uniprot_ids": [
                        "Q3UGS4"
                    ]
                },
                "ENSMUSG00000065145": {
                    "id": "ENSMUSG00000065145",
                    "type": "Gene",
                    "symbol": null,
                    "source": [
                        "ENSMUSG00000024238",
                        "ENSMUSG00000024515",
                        "ENSMUSG00000022346",
                        "ENSMUSG00000052534",
                        "ENSMUSG00000005583",
                        "ENSMUSG00000030067",
                        "ENSMUSG00000022641",
                        "ENSMUSG00000022314",
                        "ENSMUSG00000071637"
                    ],
                    "target": [],
                    "expression_sum": {
                        "class1": 5.0
                    }
                },
                "ENSMUSG00000067869": {
                    "id": "ENSMUSG00000067869",
                    "type": "Gene",
                    "symbol": "Tcea1-ps1",
                    "source": [
                        "ENSMUSG00000024238",
                        "ENSMUSG00000049421",
                        "ENSMUSG00000060510"
                    ],
                    "target": [],
                    "expression_sum": {
                        "class1": 1.0
                    }
                },
                "ENSMUSG00000068739": {
                    "id": "ENSMUSG00000068739",
                    "type": "Gene",
                    "symbol": "Sars",
                    "source": [
                        "ENSMUSG00000024238",
                        "ENSMUSG00000024985",
                        "ENSMUSG00000020644"
                    ],
                    "target": [],
                    "expression_sum": {
                        "class1": 1.0
                    },
                    "uniprot_ids": [
                        "P26638",
                        "Q8C483",
                        "A2AFS0",
                        "A2AFS1"
                    ]
                },
                "ENSMUSG00000070667": {
                    "id": "ENSMUSG00000070667",
                    "type": "Gene",
                    "symbol": "Rpl31-ps10",
                    "source": [
                        "ENSMUSG00000005583",
                        "ENSMUSG00000024238",
                        "ENSMUSG00000022314"
                    ],
                    "target": [],
                    "expression_sum": {
                        "class1": 0.0
                    }
                },
                "ENSMUSG00000083812": {
                    "id": "ENSMUSG00000083812",
                    "type": "Gene",
                    "symbol": "Gm5054",
                    "source": [
                        "ENSMUSG00000024238"
                    ],
                    "target": [],
                    "expression_sum": {
                        "class1": 1.0
                    }
                },
                "ENSMUSG00000096956": {
                    "id": "ENSMUSG00000096956",
                    "type": "Gene",
                    "symbol": "Snhg18",
                    "source": [
                        "ENSMUSG00000052684",
                        "ENSMUSG00000024238",
                        "ENSMUSG00000024515"
                    ],
                    "target": [],
                    "expression_sum": {
                        "class1": 2.0
                    }
                },
                "ENSMUSG00000024515": {
                    "id": "ENSMUSG00000024515",
                    "type": "TF",
                    "symbol": "Smad4",
                    "source": [
                        "ENSMUSG00000059552",
                        "ENSMUSG00000022346",
                        "ENSMUSG00000019564",
                        "ENSMUSG00000040732",
                        "ENSMUSG00000028565"
                    ],
                    "target": [
                        "ENSMUSG00000022617",
                        "ENSMUSG00000027642",
                        "ENSMUSG00000059552",
                        "ENSMUSG00000039231",
                        "ENSMUSG00000002020",
                        "ENSMUSG00000008683",
                        "ENSMUSG00000028394",
                        "ENSMUSG00000037826",
                        "ENSMUSG00000052957",
                        "ENSMUSG00000004771",
                        "ENSMUSG00000041133",
                        "ENSMUSG00000030061",
                        "ENSMUSG00000096255",
                        "ENSMUSG00000021096",
                        "ENSMUSG00000028643",
                        "ENSMUSG00000024033",
                        "ENSMUSG00000062691",
                        "ENSMUSG00000022253",
                        "ENSMUSG00000036555",
                        "ENSMUSG00000022346",
                        "ENSMUSG00000034684",
                        "ENSMUSG00000037894",
                        "ENSMUSG00000021592",
                        "ENSMUSG00000023868",
                        "ENSMUSG00000026491",
                        "ENSMUSG00000058655",
                        "ENSMUSG00000057614",
                        "ENSMUSG00000003429",
                        "ENSMUSG00000027531",
                        "ENSMUSG00000053841",
                        "ENSMUSG00000063406",
                        "ENSMUSG00000021701",
                        "ENSMUSG00000029710",
                        "ENSMUSG00000030421",
                        "ENSMUSG00000014177",
                        "ENSMUSG00000020088",
                        "ENSMUSG00000034342",
                        "ENSMUSG00000056763",
                        "ENSMUSG00000035776",
                        "ENSMUSG00000031533",
                        "ENSMUSG00000055371",
                        "ENSMUSG00000034263",
                        "ENSMUSG00000020423",
                        "ENSMUSG00000026404",
                        "ENSMUSG00000020741",
                        "ENSMUSG00000037032",
                        "ENSMUSG00000092074",
                        "ENSMUSG00000038902",
                        "ENSMUSG00000004791",
                        "ENSMUSG00000062647",
                        "ENSMUSG00000025911",
                        "ENSMUSG00000031631",
                        "ENSMUSG00000032116",
                        "ENSMUSG00000038712",
                        "ENSMUSG00000062963",
                        "ENSMUSG00000031353",
                        "ENSMUSG00000075701",
                        "ENSMUSG00000099021",
                        "ENSMUSG00000086841",
                        "ENSMUSG00000049775",
                        "ENSMUSG00000039461",
                        "ENSMUSG00000049751",
                        "ENSMUSG00000063888",
                        "ENSMUSG00000029276",
                        "ENSMUSG00000002227",
                        "ENSMUSG00000002881",
                        "ENSMUSG00000027997",
                        "ENSMUSG00000030790",
                        "ENSMUSG00000025789",
                        "ENSMUSG00000002052",
                        "ENSMUSG00000026825",
                        "ENSMUSG00000041012",
                        "ENSMUSG00000026475",
                        "ENSMUSG00000023286",
                        "ENSMUSG00000028224",
                        "ENSMUSG00000041354",
                        "ENSMUSG00000024066",
                        "ENSMUSG00000031543",
                        "ENSMUSG00000019564",
                        "ENSMUSG00000001674",
                        "ENSMUSG00000069744",
                        "ENSMUSG00000074305",
                        "ENSMUSG00000034520",
                        "ENSMUSG00000002228",
                        "ENSMUSG00000020477",
                        "ENSMUSG00000027999",
                        "ENSMUSG00000021540",
                        "ENSMUSG00000064181",
                        "ENSMUSG00000021361",
                        "ENSMUSG00000013465",
                        "ENSMUSG00000026275",
                        "ENSMUSG00000053062",
                        "ENSMUSG00000078453",
                        "ENSMUSG00000042389",
                        "ENSMUSG00000021693",
                        "ENSMUSG00000020183",
                        "ENSMUSG00000003131",
                        "ENSMUSG00000021027",
                        "ENSMUSG00000059022",
                        "ENSMUSG00000029672",
                        "ENSMUSG00000043964",
                        "ENSMUSG00000075229",
                        "ENSMUSG00000042541",
                        "ENSMUSG00000053754",
                        "ENSMUSG00000033813",
                        "ENSMUSG00000039634",
                        "ENSMUSG00000067336",
                        "ENSMUSG00000027669",
                        "ENSMUSG00000034135",
                        "ENSMUSG00000028945",
                        "ENSMUSG00000042116",
                        "ENSMUSG00000031585",
                        "ENSMUSG00000006169",
                        "ENSMUSG00000061479",
                        "ENSMUSG00000003824",
                        "ENSMUSG00000029311",
                        "ENSMUSG00000029465",
                        "ENSMUSG00000030516",
                        "ENSMUSG00000028465",
                        "ENSMUSG00000031485",
                        "ENSMUSG00000020260",
                        "ENSMUSG00000031697",
                        "ENSMUSG00000048277",
                        "ENSMUSG00000035142",
                        "ENSMUSG00000051674",
                        "ENSMUSG00000006782",
                        "ENSMUSG00000015176",
                        "ENSMUSG00000022361",
                        "ENSMUSG00000085111",
                        "ENSMUSG00000067424",
                        "ENSMUSG00000037523",
                        "ENSMUSG00000047446",
                        "ENSMUSG00000025410",
                        "ENSMUSG00000021737",
                        "ENSMUSG00000001844",
                        "ENSMUSG00000060261",
                        "ENSMUSG00000032212",
                        "ENSMUSG00000027439",
                        "ENSMUSG00000032216",
                        "ENSMUSG00000038387",
                        "ENSMUSG00000061559",
                        "ENSMUSG00000021975",
                        "ENSMUSG00000001909",
                        "ENSMUSG00000005262",
                        "ENSMUSG00000028322",
                        "ENSMUSG00000071654",
                        "ENSMUSG00000003228",
                        "ENSMUSG00000027254",
                        "ENSMUSG00000021905",
                        "ENSMUSG00000021065",
                        "ENSMUSG00000018425",
                        "ENSMUSG00000036306",
                        "ENSMUSG00000054263",
                        "ENSMUSG00000083716",
                        "ENSMUSG00000022401",
                        "ENSMUSG00000060904",
                        "ENSMUSG00000039456",
                        "ENSMUSG00000027351",
                        "ENSMUSG00000069662",
                        "ENSMUSG00000082691",
                        "ENSMUSG00000001270",
                        "ENSMUSG00000029223",
                        "ENSMUSG00000001833",
                        "ENSMUSG00000024182",
                        "ENSMUSG00000039031",
                        "ENSMUSG00000033075",
                        "ENSMUSG00000043024",
                        "ENSMUSG00000057133",
                        "ENSMUSG00000002658",
                        "ENSMUSG00000037325",
                        "ENSMUSG00000037286",
                        "ENSMUSG00000021252",
                        "ENSMUSG00000021958",
                        "ENSMUSG00000019837",
                        "ENSMUSG00000050721",
                        "ENSMUSG00000004530",
                        "ENSMUSG00000025413",
                        "ENSMUSG00000021144",
                        "ENSMUSG00000039987",
                        "ENSMUSG00000042705",
                        "ENSMUSG00000032625",
                        "ENSMUSG00000000581",
                        "ENSMUSG00000027384",
                        "ENSMUSG00000059291",
                        "ENSMUSG00000023169",
                        "ENSMUSG00000061689",
                        "ENSMUSG00000052146",
                        "ENSMUSG00000029110",
                        "ENSMUSG00000049624",
                        "ENSMUSG00000072852",
                        "ENSMUSG00000028618",
                        "ENSMUSG00000053332",
                        "ENSMUSG00000020728",
                        "ENSMUSG00000038301",
                        "ENSMUSG00000065126",
                        "ENSMUSG00000066441",
                        "ENSMUSG00000020898",
                        "ENSMUSG00000039697",
                        "ENSMUSG00000043336",
                        "ENSMUSG00000033088",
                        "ENSMUSG00000025019",
                        "ENSMUSG00000002455",
                        "ENSMUSG00000062098",
                        "ENSMUSG00000005687",
                        "ENSMUSG00000052727",
                        "ENSMUSG00000024817",
                        "ENSMUSG00000014418",
                        "ENSMUSG00000025591",
                        "ENSMUSG00000029790",
                        "ENSMUSG00000036188",
                        "ENSMUSG00000045210",
                        "ENSMUSG00000022205",
                        "ENSMUSG00000025369",
                        "ENSMUSG00000042104",
                        "ENSMUSG00000023904",
                        "ENSMUSG00000070372",
                        "ENSMUSG00000031451",
                        "ENSMUSG00000025246",
                        "ENSMUSG00000031483",
                        "ENSMUSG00000020677",
                        "ENSMUSG00000028565",
                        "ENSMUSG00000036968",
                        "ENSMUSG00000071042",
                        "ENSMUSG00000034724",
                        "ENSMUSG00000018974",
                        "ENSMUSG00000046603",
                        "ENSMUSG00000062006",
                        "ENSMUSG00000008200",
                        "ENSMUSG00000022858",
                        "ENSMUSG00000021537",
                        "ENSMUSG00000040034",
                        "ENSMUSG00000032667",
                        "ENSMUSG00000052769",
                        "ENSMUSG00000097325",
                        "ENSMUSG00000020044",
                        "ENSMUSG00000071454",
                        "ENSMUSG00000020451",
                        "ENSMUSG00000073664",
                        "ENSMUSG00000052253",
                        "ENSMUSG00000028047",
                        "ENSMUSG00000027752",
                        "ENSMUSG00000028583",
                        "ENSMUSG00000027200",
                        "ENSMUSG00000036473",
                        "ENSMUSG00000040822",
                        "ENSMUSG00000046062",
                        "ENSMUSG00000047881",
                        "ENSMUSG00000099250",
                        "ENSMUSG00000096956",
                        "ENSMUSG00000022800",
                        "ENSMUSG00000059811",
                        "ENSMUSG00000065145",
                        "ENSMUSG00000020023",
                        "ENSMUSG00000051185",
                        "ENSMUSG00000083757",
                        "ENSMUSG00000014496",
                        "ENSMUSG00000022090",
                        "ENSMUSG00000040435",
                        "ENSMUSG00000071337",
                        "ENSMUSG00000029131"
                    ],
                    "expression_sum": {
                        "class1": 1.0
                    },
                    "uniprot_ids": [
                        "P97471"
                    ]
                },
                "ENSMUSG00000002228": {
                    "id": "ENSMUSG00000002228",
                    "type": "Gene",
                    "symbol": "Ppm1j",
                    "source": [
                        "ENSMUSG00000059552",
                        "ENSMUSG00000024515",
                        "ENSMUSG00000030557",
                        "ENSMUSG00000019768",
                        "ENSMUSG00000022641"
                    ],
                    "target": [],
                    "expression_sum": {
                        "class1": 0.0
                    },
                    "uniprot_ids": [
                        "Q149T7"
                    ]
                },
                "ENSMUSG00000006169": {
                    "id": "ENSMUSG00000006169",
                    "type": "Gene",
                    "symbol": "Clint1",
                    "source": [
                        "ENSMUSG00000024515",
                        "ENSMUSG00000022346",
                        "ENSMUSG00000019564",
                        "ENSMUSG00000030067",
                        "ENSMUSG00000020185"
                    ],
                    "target": [],
                    "expression_sum": {
                        "class1": 4.0
                    },
                    "uniprot_ids": [
                        "Q5SUH7",
                        "Q5SUH6"
                    ]
                },
                "ENSMUSG00000013465": {
                    "id": "ENSMUSG00000013465",
                    "type": "Gene",
                    "symbol": "Nelfb",
                    "source": [
                        "ENSMUSG00000059552",
                        "ENSMUSG00000024515",
                        "ENSMUSG00000025612",
                        "ENSMUSG00000015839",
                        "ENSMUSG00000006215",
                        "ENSMUSG00000015579",
                        "ENSMUSG00000038648",
                        "ENSMUSG00000028565",
                        "ENSMUSG00000040732",
                        "ENSMUSG00000027439",
                        "ENSMUSG00000008575",
                        "ENSMUSG00000035158"
                    ],
                    "target": [],
                    "expression_sum": {
                        "class1": 0.0
                    },
                    "uniprot_ids": [
                        "Q8C4Y3",
                        "F6UFF7",
                        "F6SWS9",
                        "A0A5H1ZRL3"
                    ]
                },
                "ENSMUSG00000020898": {
                    "id": "ENSMUSG00000020898",
                    "type": "Gene",
                    "symbol": "Ctc1",
                    "source": [
                        "ENSMUSG00000024515"
                    ],
                    "target": [],
                    "expression_sum": {
                        "class1": 1.0
                    },
                    "uniprot_ids": [
                        "Q5SUQ9",
                        "E0CXE7",
                        "E0CXT1"
                    ]
                },
                "ENSMUSG00000021361": {
                    "id": "ENSMUSG00000021361",
                    "type": "Gene",
                    "symbol": "Tmem14c",
                    "source": [
                        "ENSMUSG00000059552",
                        "ENSMUSG00000024515",
                        "ENSMUSG00000021250",
                        "ENSMUSG00000027109",
                        "ENSMUSG00000001280",
                        "ENSMUSG00000040732",
                        "ENSMUSG00000022314"
                    ],
                    "target": [],
                    "expression_sum": {
                        "class1": 1.0
                    },
                    "uniprot_ids": [
                        "Q9CQN6"
                    ]
                },
                "ENSMUSG00000022401": {
                    "id": "ENSMUSG00000022401",
                    "type": "Gene",
                    "symbol": "Xpnpep3",
                    "source": [
                        "ENSMUSG00000059552",
                        "ENSMUSG00000024515",
                        "ENSMUSG00000032238",
                        "ENSMUSG00000028565",
                        "ENSMUSG00000040732",
                        "ENSMUSG00000024826",
                        "ENSMUSG00000024985"
                    ],
                    "target": [],
                    "expression_sum": {
                        "class1": 0.0
                    },
                    "uniprot_ids": [
                        "B7ZMP1",
                        "E9Q7I3"
                    ]
                },
                "ENSMUSG00000022800": {
                    "id": "ENSMUSG00000022800",
                    "type": "Gene",
                    "symbol": "Fyttd1",
                    "source": [
                        "ENSMUSG00000024515",
                        "ENSMUSG00000015839",
                        "ENSMUSG00000056501",
                        "ENSMUSG00000001280",
                        "ENSMUSG00000028565",
                        "ENSMUSG00000030067",
                        "ENSMUSG00000027439"
                    ],
                    "target": [],
                    "expression_sum": {
                        "class1": 4.0
                    },
                    "uniprot_ids": [
                        "Q91Z49",
                        "D3Z591"
                    ]
                },
                "ENSMUSG00000023286": {
                    "id": "ENSMUSG00000023286",
                    "type": "Gene",
                    "symbol": "Ube2j2",
                    "source": [
                        "ENSMUSG00000024515",
                        "ENSMUSG00000021944",
                        "ENSMUSG00000022346",
                        "ENSMUSG00000019564",
                        "ENSMUSG00000001280",
                        "ENSMUSG00000015846"
                    ],
                    "target": [],
                    "expression_sum": {
                        "class1": 0.0
                    },
                    "uniprot_ids": [
                        "Q6P073",
                        "B1ASK8",
                        "B0QZM0",
                        "B0QZM1",
                        "B0QZM2"
                    ]
                },
                "ENSMUSG00000027351": {
                    "id": "ENSMUSG00000027351",
                    "type": "Gene",
                    "symbol": "Spred1",
                    "source": [
                        "ENSMUSG00000024515",
                        "ENSMUSG00000030256",
                        "ENSMUSG00000018899",
                        "ENSMUSG00000040270",
                        "ENSMUSG00000031627",
                        "ENSMUSG00000024826",
                        "ENSMUSG00000022528"
                    ],
                    "target": [],
                    "expression_sum": {
                        "class1": 0.0
                    },
                    "uniprot_ids": [
                        "Q924S8"
                    ]
                },
                "ENSMUSG00000027439": {
                    "id": "ENSMUSG00000027439",
                    "type": "TF",
                    "symbol": "Gzf1",
                    "source": [
                        "ENSMUSG00000059552",
                        "ENSMUSG00000024515",
                        "ENSMUSG00000028639",
                        "ENSMUSG00000028565",
                        "ENSMUSG00000040732",
                        "ENSMUSG00000021540"
                    ],
                    "target": [
                        "ENSMUSG00000021027",
                        "ENSMUSG00000024608",
                        "ENSMUSG00000020423",
                        "ENSMUSG00000019841",
                        "ENSMUSG00000022800",
                        "ENSMUSG00000001674",
                        "ENSMUSG00000004771",
                        "ENSMUSG00000019820",
                        "ENSMUSG00000062963",
                        "ENSMUSG00000000889",
                        "ENSMUSG00000028053",
                        "ENSMUSG00000013465",
                        "ENSMUSG00000088670",
                        "ENSMUSG00000030785"
                    ],
                    "expression_sum": {
                        "class1": 0.0
                    },
                    "uniprot_ids": [
                        "Q4VBD9",
                        "A2ASL5"
                    ]
                },
                "ENSMUSG00000027531": {
                    "id": "ENSMUSG00000027531",
                    "type": "Gene",
                    "symbol": "Impa1",
                    "source": [
                        "ENSMUSG00000058440",
                        "ENSMUSG00000059552",
                        "ENSMUSG00000024515",
                        "ENSMUSG00000040732",
                        "ENSMUSG00000005698",
                        "ENSMUSG00000025498"
                    ],
                    "target": [],
                    "expression_sum": {
                        "class1": 0.0
                    },
                    "uniprot_ids": [
                        "Q80ZJ2",
                        "Q924B0",
                        "D3Z703",
                        "A0A0A6YW07"
                    ]
                },
                "ENSMUSG00000028583": {
                    "id": "ENSMUSG00000028583",
                    "type": "Gene",
                    "symbol": "Pdpn",
                    "source": [
                        "ENSMUSG00000024515",
                        "ENSMUSG00000003032",
                        "ENSMUSG00000026628",
                        "ENSMUSG00000021250",
                        "ENSMUSG00000032228",
                        "ENSMUSG00000027109",
                        "ENSMUSG00000052684"
                    ],
                    "target": [],
                    "expression_sum": {
                        "class1": 1.0
                    },
                    "uniprot_ids": [
                        "Q62011",
                        "A8Y5F6"
                    ]
                },
                "ENSMUSG00000029311": {
                    "id": "ENSMUSG00000029311",
                    "type": "Gene",
                    "symbol": "Hsd17b11",
                    "source": [
                        "ENSMUSG00000059552",
                        "ENSMUSG00000024515",
                        "ENSMUSG00000003032",
                        "ENSMUSG00000010175",
                        "ENSMUSG00000018604",
                        "ENSMUSG00000040732",
                        "ENSMUSG00000031627",
                        "ENSMUSG00000022053",
                        "ENSMUSG00000027104",
                        "ENSMUSG00000014592"
                    ],
                    "target": [],
                    "expression_sum": {
                        "class1": 2.0
                    },
                    "uniprot_ids": [
                        "Q9EQ06"
                    ]
                },
                "ENSMUSG00000029672": {
                    "id": "ENSMUSG00000029672",
                    "type": "Gene",
                    "symbol": "Fam3c",
                    "source": [
                        "ENSMUSG00000016477",
                        "ENSMUSG00000024515",
                        "ENSMUSG00000006215",
                        "ENSMUSG00000049878",
                        "ENSMUSG00000031885"
                    ],
                    "target": [],
                    "expression_sum": {
                        "class1": 0.0
                    },
                    "uniprot_ids": [
                        "Q91VU0",
                        "E9Q6F0",
                        "G3X9I1",
                        "E9Q8C5",
                        "G5E911"
                    ]
                },
                "ENSMUSG00000031353": {
                    "id": "ENSMUSG00000031353",
                    "type": "Gene",
                    "symbol": "Rbbp7",
                    "source": [
                        "ENSMUSG00000059552",
                        "ENSMUSG00000024515",
                        "ENSMUSG00000027109",
                        "ENSMUSG00000001280",
                        "ENSMUSG00000019768",
                        "ENSMUSG00000028565",
                        "ENSMUSG00000040732",
                        "ENSMUSG00000053110",
                        "ENSMUSG00000015605"
                    ],
                    "target": [],
                    "expression_sum": {
                        "class1": 4.0
                    },
                    "uniprot_ids": [
                        "Q60973",
                        "A2AFJ1",
                        "F6ZLC6",
                        "A2AFI9",
                        "F6U539"
                    ]
                },
                "ENSMUSG00000031483": {
                    "id": "ENSMUSG00000031483",
                    "type": "Gene",
                    "symbol": "Erlin2",
                    "source": [
                        "ENSMUSG00000026398",
                        "ENSMUSG00000024515",
                        "ENSMUSG00000030256",
                        "ENSMUSG00000032228",
                        "ENSMUSG00000051469",
                        "ENSMUSG00000099083",
                        "ENSMUSG00000028565",
                        "ENSMUSG00000040732",
                        "ENSMUSG00000037174"
                    ],
                    "target": [],
                    "expression_sum": {
                        "class1": 0.0
                    },
                    "uniprot_ids": [
                        "Q8BFZ9",
                        "A0A1B0GT70",
                        "A0A1B0GRG7",
                        "A0A1B0GRQ1",
                        "A0A1B0GQZ0",
                        "A0A1B0GSD8",
                        "A0A1B0GT43",
                        "A0A1B0GRS4"
                    ]
                },
                "ENSMUSG00000031543": {
                    "id": "ENSMUSG00000031543",
                    "type": "Gene",
                    "symbol": "Ank1",
                    "source": [
                        "ENSMUSG00000024515",
                        "ENSMUSG00000021944",
                        "ENSMUSG00000057469",
                        "ENSMUSG00000022346",
                        "ENSMUSG00000056501",
                        "ENSMUSG00000029249",
                        "ENSMUSG00000001280",
                        "ENSMUSG00000005566",
                        "ENSMUSG00000019768",
                        "ENSMUSG00000058756",
                        "ENSMUSG00000015605",
                        "ENSMUSG00000039191",
                        "ENSMUSG00000029913",
                        "ENSMUSG00000024985",
                        "ENSMUSG00000000567"
                    ],
                    "target": [],
                    "expression_sum": {
                        "class1": 1.0
                    },
                    "uniprot_ids": [
                        "Q02357",
                        "B7ZW98",
                        "Q0VGY9",
                        "D6RJ51",
                        "G8JL84",
                        "G5E8J2",
                        "A0A0R4J1N7",
                        "F7D1P5",
                        "D3YTV8",
                        "G3UXF4",
                        "E9QNT8",
                        "G3UY11",
                        "D3Z5M4"
                    ]
                },
                "ENSMUSG00000032667": {
                    "id": "ENSMUSG00000032667",
                    "type": "Gene",
                    "symbol": "Pon2",
                    "source": [
                        "ENSMUSG00000024515",
                        "ENSMUSG00000018604",
                        "ENSMUSG00000028565",
                        "ENSMUSG00000025958",
                        "ENSMUSG00000025498",
                        "ENSMUSG00000042557"
                    ],
                    "target": [],
                    "expression_sum": {
                        "class1": 0.0
                    },
                    "uniprot_ids": [
                        "Q62086"
                    ]
                },
                "ENSMUSG00000034263": {
                    "id": "ENSMUSG00000034263",
                    "type": "Gene",
                    "symbol": "Ints14",
                    "source": [
                        "ENSMUSG00000028565",
                        "ENSMUSG00000024515",
                        "ENSMUSG00000040732",
                        "ENSMUSG00000059552"
                    ],
                    "target": [],
                    "expression_sum": {
                        "class1": 0.0
                    },
                    "uniprot_ids": [
                        "Q8R3P6"
                    ]
                },
                "ENSMUSG00000035142": {
                    "id": "ENSMUSG00000035142",
                    "type": "Gene",
                    "symbol": "Nubpl",
                    "source": [
                        "ENSMUSG00000024515"
                    ],
                    "target": [],
                    "expression_sum": {
                        "class1": 0.0
                    },
                    "uniprot_ids": [
                        "Q9CWD8",
                        "F7D3P0"
                    ]
                },
                "ENSMUSG00000039634": {
                    "id": "ENSMUSG00000039634",
                    "type": "TF",
                    "symbol": "Zfp189",
                    "source": [
                        "ENSMUSG00000024515"
                    ],
                    "target": [
                        "ENSMUSG00000001424",
                        "ENSMUSG00000000037"
                    ],
                    "expression_sum": {
                        "class1": 0.0
                    },
                    "uniprot_ids": [
                        "Q8BKP2"
                    ]
                },
                "ENSMUSG00000042389": {
                    "id": "ENSMUSG00000042389",
                    "type": "Gene",
                    "symbol": "Tsen2",
                    "source": [
                        "ENSMUSG00000024515",
                        "ENSMUSG00000006215",
                        "ENSMUSG00000032238",
                        "ENSMUSG00000053477",
                        "ENSMUSG00000038692",
                        "ENSMUSG00000031885"
                    ],
                    "target": [],
                    "expression_sum": {
                        "class1": 0.0
                    },
                    "uniprot_ids": [
                        "Q6P7W5",
                        "A0A0N4SW98"
                    ]
                },
                "ENSMUSG00000042541": {
                    "id": "ENSMUSG00000042541",
                    "type": "Gene",
                    "symbol": "Sem1",
                    "source": [
                        "ENSMUSG00000059552",
                        "ENSMUSG00000024515",
                        "ENSMUSG00000022346",
                        "ENSMUSG00000056501",
                        "ENSMUSG00000001280",
                        "ENSMUSG00000019768",
                        "ENSMUSG00000040732",
                        "ENSMUSG00000022641",
                        "ENSMUSG00000060261",
                        "ENSMUSG00000031885",
                        "ENSMUSG00000053110",
                        "ENSMUSG00000031715"
                    ],
                    "target": [],
                    "expression_sum": {
                        "class1": 7.0
                    },
                    "uniprot_ids": [
                        "P60897"
                    ]
                },
                "ENSMUSG00000043024": {
                    "id": "ENSMUSG00000043024",
                    "type": "Gene",
                    "symbol": "Gm16433",
                    "source": [
                        "ENSMUSG00000024238",
                        "ENSMUSG00000024515",
                        "ENSMUSG00000052534",
                        "ENSMUSG00000056501",
                        "ENSMUSG00000005698",
                        "ENSMUSG00000022314"
                    ],
                    "target": [],
                    "expression_sum": {
                        "class1": 1.0
                    }
                },
                "ENSMUSG00000045210": {
                    "id": "ENSMUSG00000045210",
                    "type": "Gene",
                    "symbol": "Vcpip1",
                    "source": [
                        "ENSMUSG00000029135",
                        "ENSMUSG00000024515",
                        "ENSMUSG00000022346",
                        "ENSMUSG00000078671",
                        "ENSMUSG00000019564",
                        "ENSMUSG00000056501",
                        "ENSMUSG00000029249",
                        "ENSMUSG00000001280",
                        "ENSMUSG00000019768"
                    ],
                    "target": [],
                    "expression_sum": {
                        "class1": 1.0
                    },
                    "uniprot_ids": [
                        "A0A0R4J0M9"
                    ]
                },
                "ENSMUSG00000047446": {
                    "id": "ENSMUSG00000047446",
                    "type": "Gene",
                    "symbol": "Arl4a",
                    "source": [
                        "ENSMUSG00000024515",
                        "ENSMUSG00000022346",
                        "ENSMUSG00000019564",
                        "ENSMUSG00000053110",
                        "ENSMUSG00000022053",
                        "ENSMUSG00000015605",
                        "ENSMUSG00000049421",
                        "ENSMUSG00000020167"
                    ],
                    "target": [],
                    "expression_sum": {
                        "class1": 1.0
                    },
                    "uniprot_ids": [
                        "P61213",
                        "G3UVX1"
                    ]
                },
                "ENSMUSG00000061479": {
                    "id": "ENSMUSG00000061479",
                    "type": "Gene",
                    "symbol": "Snrpa",
                    "source": [
                        "ENSMUSG00000058440",
                        "ENSMUSG00000026398",
                        "ENSMUSG00000024515",
                        "ENSMUSG00000059552",
                        "ENSMUSG00000019817",
                        "ENSMUSG00000028565",
                        "ENSMUSG00000040732",
                        "ENSMUSG00000031627",
                        "ENSMUSG00000031885",
                        "ENSMUSG00000024985"
                    ],
                    "target": [],
                    "expression_sum": {
                        "class1": 0.0
                    },
                    "uniprot_ids": [
                        "Q62189",
                        "D6RI83",
                        "D3Z0S6"
                    ]
                },
                "ENSMUSG00000062098": {
                    "id": "ENSMUSG00000062098",
                    "type": "Gene",
                    "symbol": "Btbd3",
                    "source": [
                        "ENSMUSG00000024515",
                        "ENSMUSG00000024985"
                    ],
                    "target": [],
                    "expression_sum": {
                        "class1": 1.0
                    },
                    "uniprot_ids": [
                        "P58545",
                        "Q3TSN9"
                    ]
                },
                "ENSMUSG00000062647": {
                    "id": "ENSMUSG00000062647",
                    "type": "Gene",
                    "symbol": "Rpl7a",
                    "source": [
                        "ENSMUSG00000029135",
                        "ENSMUSG00000024515",
                        "ENSMUSG00000025612",
                        "ENSMUSG00000058239",
                        "ENSMUSG00000051469",
                        "ENSMUSG00000001280",
                        "ENSMUSG00000019768",
                        "ENSMUSG00000028565",
                        "ENSMUSG00000040732",
                        "ENSMUSG00000031627",
                        "ENSMUSG00000031885",
                        "ENSMUSG00000053110",
                        "ENSMUSG00000024985"
                    ],
                    "target": [],
                    "expression_sum": {
                        "class1": 1.0
                    },
                    "uniprot_ids": [
                        "P12970"
                    ]
                },
                "ENSMUSG00000062963": {
                    "id": "ENSMUSG00000062963",
                    "type": "Gene",
                    "symbol": "Ufc1",
                    "source": [
                        "ENSMUSG00000019768",
                        "ENSMUSG00000027439",
                        "ENSMUSG00000024515"
                    ],
                    "target": [],
                    "expression_sum": {
                        "class1": 1.0
                    },
                    "uniprot_ids": [
                        "Q9CR09",
                        "M0QWS4"
                    ]
                },
                "ENSMUSG00000069662": {
                    "id": "ENSMUSG00000069662",
                    "type": "Gene",
                    "symbol": "Marcks",
                    "source": [
                        "ENSMUSG00000059552",
                        "ENSMUSG00000024515",
                        "ENSMUSG00000018604",
                        "ENSMUSG00000024140",
                        "ENSMUSG00000002265"
                    ],
                    "target": [],
                    "expression_sum": {
                        "class1": 11.0
                    },
                    "uniprot_ids": [
                        "P26645"
                    ]
                },
                "ENSMUSG00000075701": {
                    "id": "ENSMUSG00000075701",
                    "type": "Gene",
                    "symbol": "Selenos",
                    "source": [
                        "ENSMUSG00000024515",
                        "ENSMUSG00000056501",
                        "ENSMUSG00000038648",
                        "ENSMUSG00000041515",
                        "ENSMUSG00000018899",
                        "ENSMUSG00000019768",
                        "ENSMUSG00000040732",
                        "ENSMUSG00000005698",
                        "ENSMUSG00000024974"
                    ],
                    "target": [],
                    "expression_sum": {
                        "class1": 2.0
                    },
                    "uniprot_ids": [
                        "Q9BCZ4",
                        "A0A0U1RP62",
                        "A0A0U1RPI8",
                        "A0A0U1RQ25"
                    ]
                },
                "ENSMUSG00000085111": {
                    "id": "ENSMUSG00000085111",
                    "type": "Gene",
                    "symbol": "Ascl4",
                    "source": [
                        "ENSMUSG00000019564",
                        "ENSMUSG00000024515",
                        "ENSMUSG00000025958"
                    ],
                    "target": [],
                    "expression_sum": {
                        "class1": 0.0
                    },
                    "uniprot_ids": [
                        "M0QW46",
                        "M0QWE9"
                    ]
                },
                "ENSMUSG00000024560": {
                    "id": "ENSMUSG00000024560",
                    "type": "TF",
                    "symbol": "Cxxc1",
                    "source": [],
                    "target": [
                        "ENSMUSG00000022617",
                        "ENSMUSG00000041324",
                        "ENSMUSG00000055639",
                        "ENSMUSG00000020315",
                        "ENSMUSG00000026198",
                        "ENSMUSG00000028394",
                        "ENSMUSG00000021143",
                        "ENSMUSG00000019782",
                        "ENSMUSG00000041133",
                        "ENSMUSG00000034875",
                        "ENSMUSG00000032869",
                        "ENSMUSG00000031789",
                        "ENSMUSG00000025027",
                        "ENSMUSG00000035770",
                        "ENSMUSG00000038296",
                        "ENSMUSG00000059278",
                        "ENSMUSG00000020441",
                        "ENSMUSG00000024140",
                        "ENSMUSG00000021701",
                        "ENSMUSG00000028382",
                        "ENSMUSG00000038235",
                        "ENSMUSG00000031486",
                        "ENSMUSG00000039756",
                        "ENSMUSG00000001039",
                        "ENSMUSG00000028098",
                        "ENSMUSG00000068040",
                        "ENSMUSG00000050912",
                        "ENSMUSG00000023961",
                        "ENSMUSG00000037443",
                        "ENSMUSG00000025234",
                        "ENSMUSG00000022159",
                        "ENSMUSG00000042446",
                        "ENSMUSG00000027751",
                        "ENSMUSG00000052293",
                        "ENSMUSG00000026238",
                        "ENSMUSG00000032030",
                        "ENSMUSG00000079184",
                        "ENSMUSG00000041439",
                        "ENSMUSG00000024759",
                        "ENSMUSG00000032745",
                        "ENSMUSG00000042834",
                        "ENSMUSG00000055239",
                        "ENSMUSG00000039849",
                        "ENSMUSG00000015542",
                        "ENSMUSG00000036023",
                        "ENSMUSG00000030738",
                        "ENSMUSG00000019986",
                        "ENSMUSG00000028249",
                        "ENSMUSG00000005656",
                        "ENSMUSG00000050244",
                        "ENSMUSG00000031431",
                        "ENSMUSG00000032826",
                        "ENSMUSG00000032359",
                        "ENSMUSG00000042043",
                        "ENSMUSG00000021693",
                        "ENSMUSG00000003131",
                        "ENSMUSG00000028907",
                        "ENSMUSG00000022136",
                        "ENSMUSG00000074457",
                        "ENSMUSG00000094344",
                        "ENSMUSG00000029478",
                        "ENSMUSG00000020265",
                        "ENSMUSG00000031715",
                        "ENSMUSG00000032468",
                        "ENSMUSG00000052539",
                        "ENSMUSG00000006498",
                        "ENSMUSG00000029152",
                        "ENSMUSG00000060802",
                        "ENSMUSG00000049792",
                        "ENSMUSG00000051316",
                        "ENSMUSG00000024096",
                        "ENSMUSG00000000805",
                        "ENSMUSG00000031939",
                        "ENSMUSG00000021771",
                        "ENSMUSG00000038803",
                        "ENSMUSG00000020790",
                        "ENSMUSG00000006728",
                        "ENSMUSG00000020024",
                        "ENSMUSG00000047907",
                        "ENSMUSG00000022772",
                        "ENSMUSG00000027404",
                        "ENSMUSG00000061136",
                        "ENSMUSG00000023036",
                        "ENSMUSG00000022009",
                        "ENSMUSG00000025809",
                        "ENSMUSG00000027479",
                        "ENSMUSG00000027217",
                        "ENSMUSG00000036781",
                        "ENSMUSG00000019907",
                        "ENSMUSG00000026960",
                        "ENSMUSG00000028495",
                        "ENSMUSG00000053553",
                        "ENSMUSG00000064302",
                        "ENSMUSG00000017831",
                        "ENSMUSG00000007827",
                        "ENSMUSG00000005893",
                        "ENSMUSG00000031839",
                        "ENSMUSG00000009549",
                        "ENSMUSG00000020530",
                        "ENSMUSG00000028849",
                        "ENSMUSG00000029617",
                        "ENSMUSG00000026034",
                        "ENSMUSG00000045216",
                        "ENSMUSG00000027881",
                        "ENSMUSG00000031503",
                        "ENSMUSG00000003435",
                        "ENSMUSG00000019970",
                        "ENSMUSG00000035227",
                        "ENSMUSG00000020124",
                        "ENSMUSG00000053119",
                        "ENSMUSG00000029836",
                        "ENSMUSG00000029761",
                        "ENSMUSG00000041264",
                        "ENSMUSG00000014956",
                        "ENSMUSG00000068479",
                        "ENSMUSG00000018398",
                        "ENSMUSG00000022120",
                        "ENSMUSG00000039831",
                        "ENSMUSG00000023092",
                        "ENSMUSG00000061689",
                        "ENSMUSG00000037149",
                        "ENSMUSG00000036299",
                        "ENSMUSG00000022884",
                        "ENSMUSG00000015247",
                        "ENSMUSG00000026276",
                        "ENSMUSG00000021546",
                        "ENSMUSG00000026484",
                        "ENSMUSG00000021024",
                        "ENSMUSG00000054693",
                        "ENSMUSG00000002455",
                        "ENSMUSG00000024072",
                        "ENSMUSG00000020952",
                        "ENSMUSG00000021712",
                        "ENSMUSG00000031565",
                        "ENSMUSG00000028398",
                        "ENSMUSG00000059995",
                        "ENSMUSG00000029207",
                        "ENSMUSG00000028675",
                        "ENSMUSG00000026563",
                        "ENSMUSG00000025949",
                        "ENSMUSG00000032816",
                        "ENSMUSG00000027852",
                        "ENSMUSG00000037972",
                        "ENSMUSG00000030795",
                        "ENSMUSG00000015889",
                        "ENSMUSG00000032042",
                        "ENSMUSG00000021131",
                        "ENSMUSG00000024054",
                        "ENSMUSG00000010406",
                        "ENSMUSG00000018974",
                        "ENSMUSG00000039536",
                        "ENSMUSG00000038374",
                        "ENSMUSG00000041112",
                        "ENSMUSG00000018001",
                        "ENSMUSG00000032249",
                        "ENSMUSG00000038174",
                        "ENSMUSG00000097325",
                        "ENSMUSG00000052752",
                        "ENSMUSG00000027375",
                        "ENSMUSG00000030970",
                        "ENSMUSG00000004880",
                        "ENSMUSG00000006732",
                        "ENSMUSG00000023025",
                        "ENSMUSG00000037876",
                        "ENSMUSG00000019461",
                        "ENSMUSG00000047881",
                        "ENSMUSG00000021476",
                        "ENSMUSG00000082064",
                        "ENSMUSG00000020766",
                        "ENSMUSG00000069237",
                        "ENSMUSG00000042323",
                        "ENSMUSG00000079317",
                        "ENSMUSG00000013736",
                        "ENSMUSG00000057572",
                        "ENSMUSG00000038005",
                        "ENSMUSG00000014769",
                        "ENSMUSG00000047084",
                        "ENSMUSG00000020171",
                        "ENSMUSG00000053929"
                    ],
                    "expression_sum": {
                        "class1": 0.0
                    },
                    "uniprot_ids": [
                        "Q9CWW7"
                    ]
                },
                "ENSMUSG00000018974": {
                    "id": "ENSMUSG00000018974",
                    "type": "Gene",
                    "symbol": "Sart3",
                    "source": [
                        "ENSMUSG00000024515",
                        "ENSMUSG00000022346",
                        "ENSMUSG00000019564",
                        "ENSMUSG00000024560",
                        "ENSMUSG00000027551"
                    ],
                    "target": [],
                    "expression_sum": {
                        "class1": 0.0
                    },
                    "uniprot_ids": [
                        "Q9JLI8"
                    ]
                },
                "ENSMUSG00000019907": {
                    "id": "ENSMUSG00000019907",
                    "type": "Gene",
                    "symbol": "Ppp1r12a",
                    "source": [
                        "ENSMUSG00000025612",
                        "ENSMUSG00000031965",
                        "ENSMUSG00000024560",
                        "ENSMUSG00000044167",
                        "ENSMUSG00000022528"
                    ],
                    "target": [],
                    "expression_sum": {
                        "class1": 4.0
                    },
                    "uniprot_ids": [
                        "Q9DBR7",
                        "A0A1W2P750"
                    ]
                },
                "ENSMUSG00000020265": {
                    "id": "ENSMUSG00000020265",
                    "type": "Gene",
                    "symbol": "Sumo3",
                    "source": [
                        "ENSMUSG00000040167",
                        "ENSMUSG00000024238",
                        "ENSMUSG00000024560",
                        "ENSMUSG00000052534"
                    ],
                    "target": [],
                    "expression_sum": {
                        "class1": 1.0
                    },
                    "uniprot_ids": [
                        "Q9Z172",
                        "G3UZA7",
                        "G3UWI9",
                        "G3UWX9",
                        "G3UZX6",
                        "G3UXQ9"
                    ]
                },
                "ENSMUSG00000021024": {
                    "id": "ENSMUSG00000021024",
                    "type": "Gene",
                    "symbol": "Psma6",
                    "source": [
                        "ENSMUSG00000058239",
                        "ENSMUSG00000024560",
                        "ENSMUSG00000001280",
                        "ENSMUSG00000019768",
                        "ENSMUSG00000024140",
                        "ENSMUSG00000002265",
                        "ENSMUSG00000076431"
                    ],
                    "target": [],
                    "expression_sum": {
                        "class1": 2.0
                    },
                    "uniprot_ids": [
                        "Q9QUM9",
                        "E0CXB1",
                        "E0CYT2"
                    ]
                },
                "ENSMUSG00000053119": {
                    "id": "ENSMUSG00000053119",
                    "type": "Gene",
                    "symbol": "Chmp3",
                    "source": [
                        "ENSMUSG00000030256",
                        "ENSMUSG00000038648",
                        "ENSMUSG00000024560",
                        "ENSMUSG00000024974",
                        "ENSMUSG00000027104",
                        "ENSMUSG00000031715"
                    ],
                    "target": [],
                    "expression_sum": {
                        "class1": 1.0
                    },
                    "uniprot_ids": [
                        "Q9CQ10",
                        "A0A0N4SV76",
                        "A0A0N4SUX9",
                        "A0A0N4SVS3"
                    ]
                },
                "ENSMUSG00000068040": {
                    "id": "ENSMUSG00000068040",
                    "type": "Gene",
                    "symbol": "Tm9sf4",
                    "source": [
                        "ENSMUSG00000015839",
                        "ENSMUSG00000056501",
                        "ENSMUSG00000015579",
                        "ENSMUSG00000024560",
                        "ENSMUSG00000018899",
                        "ENSMUSG00000030557",
                        "ENSMUSG00000008575"
                    ],
                    "target": [],
                    "expression_sum": {
                        "class1": 1.0
                    },
                    "uniprot_ids": [
                        "Q8BH24"
                    ]
                },
                "ENSMUSG00000024826": {
                    "id": "ENSMUSG00000024826",
                    "type": "TF",
                    "symbol": "Dpf2",
                    "source": [],
                    "target": [
                        "ENSMUSG00000078435",
                        "ENSMUSG00000041836",
                        "ENSMUSG00000028527",
                        "ENSMUSG00000037712",
                        "ENSMUSG00000029440",
                        "ENSMUSG00000018565",
                        "ENSMUSG00000020075",
                        "ENSMUSG00000037640",
                        "ENSMUSG00000036890",
                        "ENSMUSG00000022401",
                        "ENSMUSG00000025647",
                        "ENSMUSG00000019132",
                        "ENSMUSG00000024983",
                        "ENSMUSG00000027351",
                        "ENSMUSG00000033285",
                        "ENSMUSG00000056941",
                        "ENSMUSG00000022721",
                        "ENSMUSG00000024597",
                        "ENSMUSG00000028266",
                        "ENSMUSG00000024299",
                        "ENSMUSG00000026341",
                        "ENSMUSG00000022698",
                        "ENSMUSG00000026082",
                        "ENSMUSG00000024943",
                        "ENSMUSG00000066037",
                        "ENSMUSG00000035356",
                        "ENSMUSG00000040524",
                        "ENSMUSG00000037533",
                        "ENSMUSG00000091383",
                        "ENSMUSG00000037089",
                        "ENSMUSG00000000078",
                        "ENSMUSG00000063382"
                    ],
                    "expression_sum": {
                        "class1": 0.0
                    },
                    "uniprot_ids": [
                        "Q61103",
                        "A0A494BBF7",
                        "D3Z5N6",
                        "F8WIP7"
                    ]
                },
                "ENSMUSG00000018565": {
                    "id": "ENSMUSG00000018565",
                    "type": "Gene",
                    "symbol": "Elp5",
                    "source": [
                        "ENSMUSG00000019564",
                        "ENSMUSG00000024826",
                        "ENSMUSG00000022346"
                    ],
                    "target": [],
                    "expression_sum": {
                        "class1": 1.0
                    },
                    "uniprot_ids": [
                        "Q99L85",
                        "B1AR48",
                        "J3QN35",
                        "J3QMW4",
                        "F8WIE7",
                        "J3QJV1"
                    ]
                },
                "ENSMUSG00000024299": {
                    "id": "ENSMUSG00000024299",
                    "type": "Gene",
                    "symbol": "Adamts10",
                    "source": [
                        "ENSMUSG00000027104",
                        "ENSMUSG00000024826",
                        "ENSMUSG00000053110"
                    ],
                    "target": [],
                    "expression_sum": {
                        "class1": 1.0
                    },
                    "uniprot_ids": [
                        "P58459",
                        "G3UZ08",
                        "G3UXX0",
                        "A0A3Q4EG50",
                        "G3UY03"
                    ]
                },
                "ENSMUSG00000025647": {
                    "id": "ENSMUSG00000025647",
                    "type": "Gene",
                    "symbol": "Shisa5",
                    "source": [
                        "ENSMUSG00000040270",
                        "ENSMUSG00000024826",
                        "ENSMUSG00000028639",
                        "ENSMUSG00000018899"
                    ],
                    "target": [],
                    "expression_sum": {
                        "class1": 1.0
                    },
                    "uniprot_ids": [
                        "Q9D7I0",
                        "A0A0G2JGK4",
                        "A0A0G2JGW1",
                        "A0A0G2JGP8",
                        "A0A0G2JER0",
                        "A0A0G2JG03",
                        "A0A0G2JDK5",
                        "A0A0G2JGI8",
                        "A0A0G2JER5"
                    ]
                },
                "ENSMUSG00000041836": {
                    "id": "ENSMUSG00000041836",
                    "type": "Gene",
                    "symbol": "Ptpre",
                    "source": [
                        "ENSMUSG00000024826",
                        "ENSMUSG00000031627"
                    ],
                    "target": [],
                    "expression_sum": {
                        "class1": 0.0
                    },
                    "uniprot_ids": [
                        "P49446",
                        "A0A1B0GRT6",
                        "A0A1B0GRH2"
                    ]
                },
                "ENSMUSG00000066037": {
                    "id": "ENSMUSG00000066037",
                    "type": "Gene",
                    "symbol": "Hnrnpr",
                    "source": [
                        "ENSMUSG00000029135",
                        "ENSMUSG00000015579",
                        "ENSMUSG00000002265",
                        "ENSMUSG00000076431",
                        "ENSMUSG00000024826"
                    ],
                    "target": [],
                    "expression_sum": {
                        "class1": 2.0
                    },
                    "uniprot_ids": [
                        "F7B5B5",
                        "Q8VHM5",
                        "A2AW40",
                        "A2AW41",
                        "S4R1E9",
                        "V9GWW3"
                    ]
                },
                "ENSMUSG00000024955": {
                    "id": "ENSMUSG00000024955",
                    "type": "TF",
                    "symbol": "Esrra",
                    "source": [
                        "ENSMUSG00000038648"
                    ],
                    "target": [
                        "ENSMUSG00000030522",
                        "ENSMUSG00000020576",
                        "ENSMUSG00000025786",
                        "ENSMUSG00000024213",
                        "ENSMUSG00000030688",
                        "ENSMUSG00000023951",
                        "ENSMUSG00000017132",
                        "ENSMUSG00000055900",
                        "ENSMUSG00000034442",
                        "ENSMUSG00000025968",
                        "ENSMUSG00000033808",
                        "ENSMUSG00000021065",
                        "ENSMUSG00000039768",
                        "ENSMUSG00000033364",
                        "ENSMUSG00000048546",
                        "ENSMUSG00000058729",
                        "ENSMUSG00000045915",
                        "ENSMUSG00000004221",
                        "ENSMUSG00000006818",
                        "ENSMUSG00000025591",
                        "ENSMUSG00000020515",
                        "ENSMUSG00000020100",
                        "ENSMUSG00000026409",
                        "ENSMUSG00000035649",
                        "ENSMUSG00000038615",
                        "ENSMUSG00000042650",
                        "ENSMUSG00000024055",
                        "ENSMUSG00000066800",
                        "ENSMUSG00000065037",
                        "ENSMUSG00000027809",
                        "ENSMUSG00000024805",
                        "ENSMUSG00000029684",
                        "ENSMUSG00000062397",
                        "ENSMUSG00000020227",
                        "ENSMUSG00000028085",
                        "ENSMUSG00000032038",
                        "ENSMUSG00000000399",
                        "ENSMUSG00000022246",
                        "ENSMUSG00000018559",
                        "ENSMUSG00000000959",
                        "ENSMUSG00000050556",
                        "ENSMUSG00000039873",
                        "ENSMUSG00000032060",
                        "ENSMUSG00000067279",
                        "ENSMUSG00000037573",
                        "ENSMUSG00000022797",
                        "ENSMUSG00000013593",
                        "ENSMUSG00000029629",
                        "ENSMUSG00000032267",
                        "ENSMUSG00000031808",
                        "ENSMUSG00000037339",
                        "ENSMUSG00000028857",
                        "ENSMUSG00000020453",
                        "ENSMUSG00000032615",
                        "ENSMUSG00000033065",
                        "ENSMUSG00000020400",
                        "ENSMUSG00000037971",
                        "ENSMUSG00000042404",
                        "ENSMUSG00000069844",
                        "ENSMUSG00000021520",
                        "ENSMUSG00000000581",
                        "ENSMUSG00000053192",
                        "ENSMUSG00000005981",
                        "ENSMUSG00000021772",
                        "ENSMUSG00000027618",
                        "ENSMUSG00000038393",
                        "ENSMUSG00000048120",
                        "ENSMUSG00000033543",
                        "ENSMUSG00000024099",
                        "ENSMUSG00000026388",
                        "ENSMUSG00000051747",
                        "ENSMUSG00000025733"
                    ],
                    "expression_sum": {
                        "class1": 0.0
                    },
                    "uniprot_ids": [
                        "O08580",
                        "A0A668KLU7",
                        "G3UZQ2",
                        "G3UY24"
                    ]
                },
                "ENSMUSG00000020453": {
                    "id": "ENSMUSG00000020453",
                    "type": "TF",
                    "symbol": "Patz1",
                    "source": [
                        "ENSMUSG00000001280",
                        "ENSMUSG00000005698",
                        "ENSMUSG00000024955"
                    ],
                    "target": [
                        "ENSMUSG00000005683"
                    ],
                    "expression_sum": {
                        "class1": 0.0
                    },
                    "uniprot_ids": [
                        "Q5NBZ2",
                        "Q7TNQ3",
                        "Q9JMG9",
                        "Q5NBY8",
                        "Q5NBZ1",
                        "Q5NBY9"
                    ]
                },
                "ENSMUSG00000024805": {
                    "id": "ENSMUSG00000024805",
                    "type": "Gene",
                    "symbol": "Pcgf5",
                    "source": [
                        "ENSMUSG00000029135",
                        "ENSMUSG00000015839",
                        "ENSMUSG00000078671",
                        "ENSMUSG00000015605",
                        "ENSMUSG00000056501",
                        "ENSMUSG00000024955",
                        "ENSMUSG00000030557",
                        "ENSMUSG00000029249",
                        "ENSMUSG00000001280",
                        "ENSMUSG00000005566",
                        "ENSMUSG00000019768",
                        "ENSMUSG00000005698",
                        "ENSMUSG00000032238",
                        "ENSMUSG00000024974",
                        "ENSMUSG00000008575",
                        "ENSMUSG00000024985"
                    ],
                    "target": [],
                    "expression_sum": {
                        "class1": 0.0
                    },
                    "uniprot_ids": [
                        "Q3UK78",
                        "B7ZP24",
                        "A0A286YDQ6",
                        "A0A286YD06"
                    ]
                },
                "ENSMUSG00000029684": {
                    "id": "ENSMUSG00000029684",
                    "type": "Gene",
                    "symbol": "Wasl",
                    "source": [
                        "ENSMUSG00000024955"
                    ],
                    "target": [],
                    "expression_sum": {
                        "class1": 2.0
                    },
                    "uniprot_ids": [
                        "Q91YD9",
                        "Q9CXQ9"
                    ]
                },
                "ENSMUSG00000032615": {
                    "id": "ENSMUSG00000032615",
                    "type": "Gene",
                    "symbol": "Nt5m",
                    "source": [
                        "ENSMUSG00000058440",
                        "ENSMUSG00000024955",
                        "ENSMUSG00000035158",
                        "ENSMUSG00000023927"
                    ],
                    "target": [],
                    "expression_sum": {
                        "class1": 0.0
                    },
                    "uniprot_ids": [
                        "Q8VCE6"
                    ]
                },
                "ENSMUSG00000033364": {
                    "id": "ENSMUSG00000033364",
                    "type": "Gene",
                    "symbol": "Usp37",
                    "source": [
                        "ENSMUSG00000031885",
                        "ENSMUSG00000024955"
                    ],
                    "target": [],
                    "expression_sum": {
                        "class1": 0.0
                    },
                    "uniprot_ids": [
                        "Q8C0R0",
                        "A0A087WQE4",
                        "A0A0R4J2D0"
                    ]
                },
                "ENSMUSG00000042650": {
                    "id": "ENSMUSG00000042650",
                    "type": "Gene",
                    "symbol": "Alkbh5",
                    "source": [
                        "ENSMUSG00000003032",
                        "ENSMUSG00000022346",
                        "ENSMUSG00000056501",
                        "ENSMUSG00000024955",
                        "ENSMUSG00000001280",
                        "ENSMUSG00000052684",
                        "ENSMUSG00000053110",
                        "ENSMUSG00000035158"
                    ],
                    "target": [],
                    "expression_sum": {
                        "class1": 0.0
                    },
                    "uniprot_ids": [
                        "Q3TSG4"
                    ]
                },
                "ENSMUSG00000024974": {
                    "id": "ENSMUSG00000024974",
                    "type": "TF",
                    "symbol": "Smc3",
                    "source": [
                        "ENSMUSG00000026628",
                        "ENSMUSG00000038539",
                        "ENSMUSG00000038648",
                        "ENSMUSG00000029249",
                        "ENSMUSG00000044167",
                        "ENSMUSG00000030067",
                        "ENSMUSG00000031627",
                        "ENSMUSG00000027104",
                        "ENSMUSG00000022895"
                    ],
                    "target": [
                        "ENSMUSG00000027642",
                        "ENSMUSG00000028433",
                        "ENSMUSG00000020003",
                        "ENSMUSG00000009569",
                        "ENSMUSG00000025608",
                        "ENSMUSG00000029681",
                        "ENSMUSG00000025747",
                        "ENSMUSG00000022253",
                        "ENSMUSG00000057614",
                        "ENSMUSG00000018411",
                        "ENSMUSG00000022894",
                        "ENSMUSG00000038070",
                        "ENSMUSG00000044938",
                        "ENSMUSG00000047146",
                        "ENSMUSG00000007880",
                        "ENSMUSG00000045414",
                        "ENSMUSG00000054717",
                        "ENSMUSG00000025854",
                        "ENSMUSG00000027469",
                        "ENSMUSG00000029998",
                        "ENSMUSG00000032459",
                        "ENSMUSG00000028289",
                        "ENSMUSG00000058503",
                        "ENSMUSG00000028959",
                        "ENSMUSG00000026021",
                        "ENSMUSG00000011256",
                        "ENSMUSG00000025337",
                        "ENSMUSG00000026275",
                        "ENSMUSG00000033411",
                        "ENSMUSG00000040720",
                        "ENSMUSG00000028212",
                        "ENSMUSG00000038290",
                        "ENSMUSG00000028988",
                        "ENSMUSG00000054302",
                        "ENSMUSG00000078773",
                        "ENSMUSG00000021945",
                        "ENSMUSG00000021650",
                        "ENSMUSG00000028218",
                        "ENSMUSG00000038538",
                        "ENSMUSG00000052369",
                        "ENSMUSG00000038456",
                        "ENSMUSG00000038116",
                        "ENSMUSG00000024240",
                        "ENSMUSG00000055839",
                        "ENSMUSG00000042895",
                        "ENSMUSG00000056050",
                        "ENSMUSG00000035258",
                        "ENSMUSG00000053931",
                        "ENSMUSG00000024663",
                        "ENSMUSG00000003847",
                        "ENSMUSG00000048486",
                        "ENSMUSG00000026558",
                        "ENSMUSG00000010392",
                        "ENSMUSG00000040549",
                        "ENSMUSG00000053119",
                        "ENSMUSG00000041057",
                        "ENSMUSG00000057143",
                        "ENSMUSG00000029557",
                        "ENSMUSG00000087651",
                        "ENSMUSG00000023004",
                        "ENSMUSG00000032398",
                        "ENSMUSG00000021079",
                        "ENSMUSG00000034109",
                        "ENSMUSG00000075254",
                        "ENSMUSG00000019433",
                        "ENSMUSG00000027074",
                        "ENSMUSG00000026615",
                        "ENSMUSG00000029217",
                        "ENSMUSG00000022967",
                        "ENSMUSG00000026473",
                        "ENSMUSG00000001036",
                        "ENSMUSG00000090399",
                        "ENSMUSG00000071478",
                        "ENSMUSG00000020671",
                        "ENSMUSG00000008301",
                        "ENSMUSG00000003573",
                        "ENSMUSG00000031502",
                        "ENSMUSG00000022724",
                        "ENSMUSG00000010663",
                        "ENSMUSG00000038525",
                        "ENSMUSG00000020362",
                        "ENSMUSG00000047246",
                        "ENSMUSG00000016344",
                        "ENSMUSG00000039787",
                        "ENSMUSG00000028797",
                        "ENSMUSG00000015937",
                        "ENSMUSG00000001020",
                        "ENSMUSG00000030201",
                        "ENSMUSG00000022142",
                        "ENSMUSG00000016382",
                        "ENSMUSG00000032562",
                        "ENSMUSG00000001029",
                        "ENSMUSG00000026657",
                        "ENSMUSG00000004105",
                        "ENSMUSG00000040112",
                        "ENSMUSG00000024083",
                        "ENSMUSG00000026605",
                        "ENSMUSG00000046572",
                        "ENSMUSG00000018819",
                        "ENSMUSG00000032419",
                        "ENSMUSG00000046768",
                        "ENSMUSG00000019558",
                        "ENSMUSG00000021731",
                        "ENSMUSG00000028466",
                        "ENSMUSG00000043067",
                        "ENSMUSG00000074785",
                        "ENSMUSG00000024640",
                        "ENSMUSG00000047721",
                        "ENSMUSG00000047415",
                        "ENSMUSG00000030824",
                        "ENSMUSG00000031201",
                        "ENSMUSG00000032666",
                        "ENSMUSG00000024422",
                        "ENSMUSG00000032352",
                        "ENSMUSG00000034620",
                        "ENSMUSG00000030587",
                        "ENSMUSG00000025939",
                        "ENSMUSG00000024382",
                        "ENSMUSG00000035851",
                        "ENSMUSG00000031627",
                        "ENSMUSG00000047842",
                        "ENSMUSG00000030287",
                        "ENSMUSG00000032359",
                        "ENSMUSG00000032218",
                        "ENSMUSG00000017615",
                        "ENSMUSG00000024513",
                        "ENSMUSG00000030536",
                        "ENSMUSG00000021377",
                        "ENSMUSG00000032038",
                        "ENSMUSG00000031681",
                        "ENSMUSG00000000340",
                        "ENSMUSG00000034868",
                        "ENSMUSG00000029863",
                        "ENSMUSG00000074813",
                        "ENSMUSG00000038398",
                        "ENSMUSG00000020205",
                        "ENSMUSG00000031827",
                        "ENSMUSG00000032640",
                        "ENSMUSG00000017485",
                        "ENSMUSG00000069833",
                        "ENSMUSG00000096472",
                        "ENSMUSG00000058799",
                        "ENSMUSG00000036854",
                        "ENSMUSG00000026600",
                        "ENSMUSG00000038127",
                        "ENSMUSG00000038497",
                        "ENSMUSG00000026987",
                        "ENSMUSG00000018541",
                        "ENSMUSG00000029762",
                        "ENSMUSG00000030706",
                        "ENSMUSG00000027495",
                        "ENSMUSG00000030663",
                        "ENSMUSG00000019578",
                        "ENSMUSG00000042298",
                        "ENSMUSG00000012405",
                        "ENSMUSG00000015290",
                        "ENSMUSG00000027465",
                        "ENSMUSG00000000889",
                        "ENSMUSG00000013539",
                        "ENSMUSG00000024072",
                        "ENSMUSG00000047635",
                        "ENSMUSG00000069301",
                        "ENSMUSG00000022016",
                        "ENSMUSG00000022313",
                        "ENSMUSG00000047557",
                        "ENSMUSG00000031534",
                        "ENSMUSG00000028832",
                        "ENSMUSG00000025533",
                        "ENSMUSG00000060601",
                        "ENSMUSG00000009293",
                        "ENSMUSG00000002748",
                        "ENSMUSG00000020023",
                        "ENSMUSG00000026554",
                        "ENSMUSG00000029249",
                        "ENSMUSG00000056919",
                        "ENSMUSG00000030102",
                        "ENSMUSG00000026708",
                        "ENSMUSG00000025579",
                        "ENSMUSG00000026869",
                        "ENSMUSG00000019795",
                        "ENSMUSG00000059970",
                        "ENSMUSG00000062691",
                        "ENSMUSG00000024666",
                        "ENSMUSG00000026496",
                        "ENSMUSG00000062867",
                        "ENSMUSG00000072844",
                        "ENSMUSG00000049076",
                        "ENSMUSG00000027800",
                        "ENSMUSG00000028180",
                        "ENSMUSG00000036053",
                        "ENSMUSG00000041120",
                        "ENSMUSG00000036167",
                        "ENSMUSG00000025212",
                        "ENSMUSG00000053702",
                        "ENSMUSG00000021112",
                        "ENSMUSG00000029518",
                        "ENSMUSG00000030256",
                        "ENSMUSG00000032199",
                        "ENSMUSG00000038648",
                        "ENSMUSG00000028964",
                        "ENSMUSG00000060739",
                        "ENSMUSG00000021713",
                        "ENSMUSG00000062590",
                        "ENSMUSG00000042590",
                        "ENSMUSG00000023106",
                        "ENSMUSG00000027598",
                        "ENSMUSG00000036106",
                        "ENSMUSG00000001228",
                        "ENSMUSG00000028409",
                        "ENSMUSG00000075700",
                        "ENSMUSG00000026628",
                        "ENSMUSG00000053317",
                        "ENSMUSG00000078143",
                        "ENSMUSG00000063273",
                        "ENSMUSG00000075467",
                        "ENSMUSG00000027963",
                        "ENSMUSG00000034321",
                        "ENSMUSG00000027276",
                        "ENSMUSG00000020009",
                        "ENSMUSG00000028821",
                        "ENSMUSG00000063052",
                        "ENSMUSG00000022940",
                        "ENSMUSG00000039652",
                        "ENSMUSG00000045954",
                        "ENSMUSG00000041025",
                        "ENSMUSG00000040225",
                        "ENSMUSG00000030067",
                        "ENSMUSG00000027962",
                        "ENSMUSG00000012483",
                        "ENSMUSG00000083364",
                        "ENSMUSG00000060904",
                        "ENSMUSG00000016256",
                        "ENSMUSG00000015143",
                        "ENSMUSG00000055917",
                        "ENSMUSG00000022895",
                        "ENSMUSG00000022774",
                        "ENSMUSG00000038074",
                        "ENSMUSG00000025609",
                        "ENSMUSG00000067367",
                        "ENSMUSG00000024576",
                        "ENSMUSG00000020053",
                        "ENSMUSG00000041058",
                        "ENSMUSG00000014195",
                        "ENSMUSG00000031461",
                        "ENSMUSG00000005958",
                        "ENSMUSG00000024817",
                        "ENSMUSG00000086407",
                        "ENSMUSG00000029427",
                        "ENSMUSG00000059734",
                        "ENSMUSG00000005102",
                        "ENSMUSG00000079523",
                        "ENSMUSG00000032410",
                        "ENSMUSG00000003934",
                        "ENSMUSG00000031683",
                        "ENSMUSG00000042558",
                        "ENSMUSG00000018449",
                        "ENSMUSG00000028248",
                        "ENSMUSG00000043872",
                        "ENSMUSG00000023460",
                        "ENSMUSG00000048583",
                        "ENSMUSG00000066842",
                        "ENSMUSG00000072966",
                        "ENSMUSG00000031787",
                        "ENSMUSG00000031590",
                        "ENSMUSG00000033965",
                        "ENSMUSG00000056394",
                        "ENSMUSG00000058835",
                        "ENSMUSG00000001576",
                        "ENSMUSG00000037894",
                        "ENSMUSG00000026311",
                        "ENSMUSG00000022300",
                        "ENSMUSG00000015094",
                        "ENSMUSG00000054770",
                        "ENSMUSG00000033964",
                        "ENSMUSG00000004631",
                        "ENSMUSG00000009291",
                        "ENSMUSG00000075701",
                        "ENSMUSG00000052926",
                        "ENSMUSG00000059518",
                        "ENSMUSG00000092116",
                        "ENSMUSG00000000568",
                        "ENSMUSG00000024369",
                        "ENSMUSG00000034203",
                        "ENSMUSG00000021982",
                        "ENSMUSG00000037965",
                        "ENSMUSG00000062580",
                        "ENSMUSG00000021670",
                        "ENSMUSG00000035891",
                        "ENSMUSG00000092486",
                        "ENSMUSG00000028937",
                        "ENSMUSG00000064264",
                        "ENSMUSG00000016918",
                        "ENSMUSG00000037622",
                        "ENSMUSG00000060152",
                        "ENSMUSG00000070348",
                        "ENSMUSG00000022377",
                        "ENSMUSG00000001467",
                        "ENSMUSG00000024457",
                        "ENSMUSG00000048280",
                        "ENSMUSG00000006589",
                        "ENSMUSG00000038668",
                        "ENSMUSG00000018415",
                        "ENSMUSG00000063838",
                        "ENSMUSG00000055436",
                        "ENSMUSG00000001930",
                        "ENSMUSG00000032527",
                        "ENSMUSG00000028518",
                        "ENSMUSG00000054263",
                        "ENSMUSG00000024012",
                        "ENSMUSG00000028108",
                        "ENSMUSG00000040998",
                        "ENSMUSG00000031737",
                        "ENSMUSG00000024805",
                        "ENSMUSG00000016831",
                        "ENSMUSG00000039031",
                        "ENSMUSG00000078622",
                        "ENSMUSG00000021910",
                        "ENSMUSG00000027995",
                        "ENSMUSG00000022639",
                        "ENSMUSG00000053192",
                        "ENSMUSG00000006050",
                        "ENSMUSG00000029657",
                        "ENSMUSG00000001525",
                        "ENSMUSG00000028917",
                        "ENSMUSG00000036503",
                        "ENSMUSG00000026727",
                        "ENSMUSG00000035027",
                        "ENSMUSG00000028772",
                        "ENSMUSG00000028034",
                        "ENSMUSG00000044167",
                        "ENSMUSG00000030654",
                        "ENSMUSG00000026634",
                        "ENSMUSG00000034349",
                        "ENSMUSG00000022205",
                        "ENSMUSG00000021253",
                        "ENSMUSG00000097136",
                        "ENSMUSG00000030528",
                        "ENSMUSG00000019843",
                        "ENSMUSG00000022206",
                        "ENSMUSG00000042699",
                        "ENSMUSG00000027167",
                        "ENSMUSG00000005871",
                        "ENSMUSG00000029126",
                        "ENSMUSG00000032966",
                        "ENSMUSG00000022360",
                        "ENSMUSG00000028556",
                        "ENSMUSG00000061313",
                        "ENSMUSG00000032376",
                        "ENSMUSG00000022322",
                        "ENSMUSG00000016559"
                    ],
                    "expression_sum": {
                        "class1": 10.0
                    },
                    "uniprot_ids": [
                        "Q9CW03"
                    ]
                },
                "ENSMUSG00000001029": {
                    "id": "ENSMUSG00000001029",
                    "type": "Gene",
                    "symbol": "Icam2",
                    "source": [
                        "ENSMUSG00000057894",
                        "ENSMUSG00000003032",
                        "ENSMUSG00000022346",
                        "ENSMUSG00000018604",
                        "ENSMUSG00000036461",
                        "ENSMUSG00000040033",
                        "ENSMUSG00000053110",
                        "ENSMUSG00000020919",
                        "ENSMUSG00000024974",
                        "ENSMUSG00000032035"
                    ],
                    "target": [],
                    "expression_sum": {
                        "class1": 5.0
                    },
                    "uniprot_ids": [
                        "P35330",
                        "G5E8M9",
                        "B1ARJ2",
                        "G3UWJ5"
                    ]
                },
                "ENSMUSG00000001576": {
                    "id": "ENSMUSG00000001576",
                    "type": "Gene",
                    "symbol": "Ergic1",
                    "source": [
                        "ENSMUSG00000003032",
                        "ENSMUSG00000036461",
                        "ENSMUSG00000021877",
                        "ENSMUSG00000020919",
                        "ENSMUSG00000024974",
                        "ENSMUSG00000058756",
                        "ENSMUSG00000053110"
                    ],
                    "target": [],
                    "expression_sum": {
                        "class1": 1.0
                    },
                    "uniprot_ids": [
                        "Q9DC16",
                        "F6Z6A5",
                        "A0A494B9M5",
                        "A0A494BAK4",
                        "A0A494BAX4",
                        "F6SLP4",
                        "A0A494BAW5"
                    ]
                },
                "ENSMUSG00000004105": {
                    "id": "ENSMUSG00000004105",
                    "type": "Gene",
                    "symbol": "Angptl2",
                    "source": [
                        "ENSMUSG00000024974",
                        "ENSMUSG00000028565",
                        "ENSMUSG00000039191",
                        "ENSMUSG00000022346"
                    ],
                    "target": [],
                    "expression_sum": {
                        "class1": 4.0
                    },
                    "uniprot_ids": [
                        "Q9R045",
                        "A0A0A6YXQ1"
                    ]
                },
                "ENSMUSG00000004631": {
                    "id": "ENSMUSG00000004631",
                    "type": "Gene",
                    "symbol": "Sgce",
                    "source": [
                        "ENSMUSG00000006215",
                        "ENSMUSG00000024431",
                        "ENSMUSG00000014303",
                        "ENSMUSG00000001493",
                        "ENSMUSG00000027109",
                        "ENSMUSG00000025529",
                        "ENSMUSG00000024974",
                        "ENSMUSG00000026872"
                    ],
                    "target": [],
                    "expression_sum": {
                        "class1": 0.0
                    },
                    "uniprot_ids": [
                        "O70258",
                        "E9PX46",
                        "F8WGM3",
                        "F6R6P2",
                        "D3Z572",
                        "F6WKE4",
                        "F6ULV5"
                    ]
                },
                "ENSMUSG00000007880": {
                    "id": "ENSMUSG00000007880",
                    "type": "Gene",
                    "symbol": "Arid1a",
                    "source": [
                        "ENSMUSG00000022346",
                        "ENSMUSG00000023034",
                        "ENSMUSG00000052684",
                        "ENSMUSG00000031627",
                        "ENSMUSG00000024974",
                        "ENSMUSG00000031885"
                    ],
                    "target": [],
                    "expression_sum": {
                        "class1": 1.0
                    },
                    "uniprot_ids": [
                        "A2BH40",
                        "E9Q495",
                        "E9QAQ7"
                    ]
                },
                "ENSMUSG00000009291": {
                    "id": "ENSMUSG00000009291",
                    "type": "Gene",
                    "symbol": "Pttg1ip",
                    "source": [
                        "ENSMUSG00000029135",
                        "ENSMUSG00000025612",
                        "ENSMUSG00000022346",
                        "ENSMUSG00000018604",
                        "ENSMUSG00000023034",
                        "ENSMUSG00000032228",
                        "ENSMUSG00000005698",
                        "ENSMUSG00000031627",
                        "ENSMUSG00000024974",
                        "ENSMUSG00000016087",
                        "ENSMUSG00000015605"
                    ],
                    "target": [],
                    "expression_sum": {
                        "class1": 1.0
                    },
                    "uniprot_ids": [
                        "Q8R143",
                        "E0CXB5",
                        "E0CXQ8",
                        "E0CY65",
                        "F6TFF2",
                        "E0CXX2"
                    ]
                },
                "ENSMUSG00000010392": {
                    "id": "ENSMUSG00000010392",
                    "type": "Gene",
                    "symbol": "Gosr1",
                    "source": [
                        "ENSMUSG00000019768",
                        "ENSMUSG00000044167",
                        "ENSMUSG00000024974",
                        "ENSMUSG00000027109"
                    ],
                    "target": [],
                    "expression_sum": {
                        "class1": 1.0
                    },
                    "uniprot_ids": [
                        "O88630"
                    ]
                },
                "ENSMUSG00000011256": {
                    "id": "ENSMUSG00000011256",
                    "type": "Gene",
                    "symbol": "Adam19",
                    "source": [
                        "ENSMUSG00000022150",
                        "ENSMUSG00000071076",
                        "ENSMUSG00000024974",
                        "ENSMUSG00000022053",
                        "ENSMUSG00000027104"
                    ],
                    "target": [],
                    "expression_sum": {
                        "class1": 1.0
                    },
                    "uniprot_ids": [
                        "O35674"
                    ]
                },
                "ENSMUSG00000012483": {
                    "id": "ENSMUSG00000012483",
                    "type": "Gene",
                    "symbol": "Rpa3",
                    "source": [
                        "ENSMUSG00000024238",
                        "ENSMUSG00000020248",
                        "ENSMUSG00000019817",
                        "ENSMUSG00000018604",
                        "ENSMUSG00000052534",
                        "ENSMUSG00000027109",
                        "ENSMUSG00000005583",
                        "ENSMUSG00000022641",
                        "ENSMUSG00000024974",
                        "ENSMUSG00000022314"
                    ],
                    "target": [],
                    "expression_sum": {
                        "class1": 1.0
                    },
                    "uniprot_ids": [
                        "Q9CQ71"
                    ]
                },
                "ENSMUSG00000015094": {
                    "id": "ENSMUSG00000015094",
                    "type": "Gene",
                    "symbol": "Npdc1",
                    "source": [
                        "ENSMUSG00000022053",
                        "ENSMUSG00000027104",
                        "ENSMUSG00000024974",
                        "ENSMUSG00000030256"
                    ],
                    "target": [],
                    "expression_sum": {
                        "class1": 0.0
                    },
                    "uniprot_ids": [
                        "Q64322",
                        "A2AJ19",
                        "A2AJ20",
                        "A2AJ23",
                        "A2AJ21"
                    ]
                },
                "ENSMUSG00000016256": {
                    "id": "ENSMUSG00000016256",
                    "type": "Gene",
                    "symbol": "Ctsz",
                    "source": [
                        "ENSMUSG00000022346",
                        "ENSMUSG00000028639",
                        "ENSMUSG00000040732",
                        "ENSMUSG00000002428",
                        "ENSMUSG00000024695",
                        "ENSMUSG00000024974",
                        "ENSMUSG00000039191"
                    ],
                    "target": [],
                    "expression_sum": {
                        "class1": 1.0
                    },
                    "uniprot_ids": [
                        "Q9WUU7"
                    ]
                },
                "ENSMUSG00000016559": {
                    "id": "ENSMUSG00000016559",
                    "type": "Gene",
                    "symbol": "H3f3b",
                    "source": [
                        "ENSMUSG00000032897",
                        "ENSMUSG00000029135",
                        "ENSMUSG00000026628",
                        "ENSMUSG00000078671",
                        "ENSMUSG00000030256",
                        "ENSMUSG00000023034",
                        "ENSMUSG00000074622",
                        "ENSMUSG00000021877",
                        "ENSMUSG00000024695",
                        "ENSMUSG00000002265",
                        "ENSMUSG00000024974"
                    ],
                    "target": [],
                    "expression_sum": {
                        "class1": 28.0
                    },
                    "uniprot_ids": [
                        "P84244"
                    ]
                },
                "ENSMUSG00000017485": {
                    "id": "ENSMUSG00000017485",
                    "type": "Gene",
                    "symbol": "Top2b",
                    "source": [
                        "ENSMUSG00000001419",
                        "ENSMUSG00000015839",
                        "ENSMUSG00000022346",
                        "ENSMUSG00000010175",
                        "ENSMUSG00000019768",
                        "ENSMUSG00000024974"
                    ],
                    "target": [],
                    "expression_sum": {
                        "class1": 3.0
                    },
                    "uniprot_ids": [
                        "Q64511",
                        "F6U5K2",
                        "F6XX57"
                    ]
                },
                "ENSMUSG00000017615": {
                    "id": "ENSMUSG00000017615",
                    "type": "Gene",
                    "symbol": "Tnfaip1",
                    "source": [
                        "ENSMUSG00000037608",
                        "ENSMUSG00000024974",
                        "ENSMUSG00000038648",
                        "ENSMUSG00000028565",
                        "ENSMUSG00000022053",
                        "ENSMUSG00000027104"
                    ],
                    "target": [],
                    "expression_sum": {
                        "class1": 3.0
                    },
                    "uniprot_ids": [
                        "O70479"
                    ]
                },
                "ENSMUSG00000018415": {
                    "id": "ENSMUSG00000018415",
                    "type": "Gene",
                    "symbol": "Gid4",
                    "source": [
                        "ENSMUSG00000023927",
                        "ENSMUSG00000030256",
                        "ENSMUSG00000024974",
                        "ENSMUSG00000038648",
                        "ENSMUSG00000022053"
                    ],
                    "target": [],
                    "expression_sum": {
                        "class1": 0.0
                    },
                    "uniprot_ids": [
                        "Q9CPY6"
                    ]
                },
                "ENSMUSG00000018541": {
                    "id": "ENSMUSG00000018541",
                    "type": "Gene",
                    "symbol": "Cwc25",
                    "source": [
                        "ENSMUSG00000003032",
                        "ENSMUSG00000030557",
                        "ENSMUSG00000044807",
                        "ENSMUSG00000099083",
                        "ENSMUSG00000027551",
                        "ENSMUSG00000053110",
                        "ENSMUSG00000024974",
                        "ENSMUSG00000025498"
                    ],
                    "target": [],
                    "expression_sum": {
                        "class1": 1.0
                    },
                    "uniprot_ids": [
                        "Q9DBF7",
                        "F7BY36",
                        "A2A6F5"
                    ]
                },
                "ENSMUSG00000018819": {
                    "id": "ENSMUSG00000018819",
                    "type": "Gene",
                    "symbol": "Lsp1",
                    "source": [
                        "ENSMUSG00000003032",
                        "ENSMUSG00000038615",
                        "ENSMUSG00000024974",
                        "ENSMUSG00000028639",
                        "ENSMUSG00000053477",
                        "ENSMUSG00000028565",
                        "ENSMUSG00000031627",
                        "ENSMUSG00000022053",
                        "ENSMUSG00000031885",
                        "ENSMUSG00000053110"
                    ],
                    "target": [],
                    "expression_sum": {
                        "class1": 7.0
                    },
                    "uniprot_ids": [
                        "P19973",
                        "A0A1B0GRF5",
                        "A0A1B0GSH0",
                        "A2A6J7",
                        "A2A6J4"
                    ]
                },
                "ENSMUSG00000019578": {
                    "id": "ENSMUSG00000019578",
                    "type": "Gene",
                    "symbol": "Ubxn6",
                    "source": [
                        "ENSMUSG00000019789",
                        "ENSMUSG00000001280",
                        "ENSMUSG00000044167",
                        "ENSMUSG00000024974",
                        "ENSMUSG00000053110"
                    ],
                    "target": [],
                    "expression_sum": {
                        "class1": 3.0
                    },
                    "uniprot_ids": [
                        "Q99PL6",
                        "B8JJA4"
                    ]
                },
                "ENSMUSG00000020362": {
                    "id": "ENSMUSG00000020362",
                    "type": "Gene",
                    "symbol": "Cnot6",
                    "source": [
                        "ENSMUSG00000024238",
                        "ENSMUSG00000052534",
                        "ENSMUSG00000055116",
                        "ENSMUSG00000036461",
                        "ENSMUSG00000005583",
                        "ENSMUSG00000024974",
                        "ENSMUSG00000071637"
                    ],
                    "target": [],
                    "expression_sum": {
                        "class1": 1.0
                    },
                    "uniprot_ids": [
                        "Q8K3P5"
                    ]
                },
                "ENSMUSG00000021112": {
                    "id": "ENSMUSG00000021112",
                    "type": "Gene",
                    "symbol": "Pals1",
                    "source": [
                        "ENSMUSG00000059552",
                        "ENSMUSG00000018604",
                        "ENSMUSG00000056501",
                        "ENSMUSG00000032228",
                        "ENSMUSG00000024431",
                        "ENSMUSG00000044167",
                        "ENSMUSG00000030067",
                        "ENSMUSG00000027210",
                        "ENSMUSG00000024974",
                        "ENSMUSG00000076431",
                        "ENSMUSG00000032035"
                    ],
                    "target": [],
                    "expression_sum": {
                        "class1": 2.0
                    },
                    "uniprot_ids": [
                        "Q9JLB2",
                        "A0A1W2P6P0",
                        "A0A1W2P7Z6"
                    ]
                },
                "ENSMUSG00000021650": {
                    "id": "ENSMUSG00000021650",
                    "type": "Gene",
                    "symbol": "Ptcd2",
                    "source": [
                        "ENSMUSG00000022346",
                        "ENSMUSG00000015839",
                        "ENSMUSG00000031627",
                        "ENSMUSG00000024974",
                        "ENSMUSG00000022528"
                    ],
                    "target": [],
                    "expression_sum": {
                        "class1": 1.0
                    },
                    "uniprot_ids": [
                        "Q8R3K3"
                    ]
                },
                "ENSMUSG00000021670": {
                    "id": "ENSMUSG00000021670",
                    "type": "Gene",
                    "symbol": "Hmgcr",
                    "source": [
                        "ENSMUSG00000003032",
                        "ENSMUSG00000019817",
                        "ENSMUSG00000002983",
                        "ENSMUSG00000055116",
                        "ENSMUSG00000099083",
                        "ENSMUSG00000053110",
                        "ENSMUSG00000002265",
                        "ENSMUSG00000024974",
                        "ENSMUSG00000025498",
                        "ENSMUSG00000022314",
                        "ENSMUSG00000015846"
                    ],
                    "target": [],
                    "expression_sum": {
                        "class1": 0.0
                    },
                    "uniprot_ids": [
                        "Q01237",
                        "F6X166",
                        "E9PVG9",
                        "E9PY17",
                        "F2Z470",
                        "E9Q5H3",
                        "E9Q149",
                        "F7CA39"
                    ]
                },
                "ENSMUSG00000021713": {
                    "id": "ENSMUSG00000021713",
                    "type": "Gene",
                    "symbol": "Ppwd1",
                    "source": [
                        "ENSMUSG00000023927",
                        "ENSMUSG00000027109",
                        "ENSMUSG00000044167",
                        "ENSMUSG00000030067",
                        "ENSMUSG00000024974"
                    ],
                    "target": [],
                    "expression_sum": {
                        "class1": 1.0
                    },
                    "uniprot_ids": [
                        "Q8CEC6"
                    ]
                },
                "ENSMUSG00000021731": {
                    "id": "ENSMUSG00000021731",
                    "type": "Gene",
                    "symbol": "Mrps30",
                    "source": [
                        "ENSMUSG00000024974",
                        "ENSMUSG00000015579",
                        "ENSMUSG00000030557",
                        "ENSMUSG00000021109"
                    ],
                    "target": [],
                    "expression_sum": {
                        "class1": 1.0
                    },
                    "uniprot_ids": [
                        "Q9D0G0"
                    ]
                },
                "ENSMUSG00000021945": {
                    "id": "ENSMUSG00000021945",
                    "type": "Gene",
                    "symbol": "Zmym2",
                    "source": [
                        "ENSMUSG00000024974",
                        "ENSMUSG00000015605",
                        "ENSMUSG00000060601",
                        "ENSMUSG00000022346"
                    ],
                    "target": [],
                    "expression_sum": {
                        "class1": 0.0
                    },
                    "uniprot_ids": [
                        "Q9CU65",
                        "A0A286YCD5"
                    ]
                },
                "ENSMUSG00000021982": {
                    "id": "ENSMUSG00000021982",
                    "type": "Gene",
                    "symbol": "Cdadc1",
                    "source": [
                        "ENSMUSG00000024974",
                        "ENSMUSG00000015605",
                        "ENSMUSG00000040841"
                    ],
                    "target": [],
                    "expression_sum": {
                        "class1": 0.0
                    },
                    "uniprot_ids": [
                        "Q8BMD5",
                        "G3UW39"
                    ]
                },
                "ENSMUSG00000022205": {
                    "id": "ENSMUSG00000022205",
                    "type": "Gene",
                    "symbol": "Sub1",
                    "source": [
                        "ENSMUSG00000029135",
                        "ENSMUSG00000024515",
                        "ENSMUSG00000059552",
                        "ENSMUSG00000036461",
                        "ENSMUSG00000027490",
                        "ENSMUSG00000001280",
                        "ENSMUSG00000028565",
                        "ENSMUSG00000040732",
                        "ENSMUSG00000020919",
                        "ENSMUSG00000024974",
                        "ENSMUSG00000022314"
                    ],
                    "target": [],
                    "expression_sum": {
                        "class1": 21.0
                    },
                    "uniprot_ids": [
                        "P11031"
                    ]
                },
                "ENSMUSG00000022206": {
                    "id": "ENSMUSG00000022206",
                    "type": "Gene",
                    "symbol": "Npr3",
                    "source": [
                        "ENSMUSG00000024974",
                        "ENSMUSG00000005583",
                        "ENSMUSG00000024238",
                        "ENSMUSG00000053477"
                    ],
                    "target": [],
                    "expression_sum": {
                        "class1": 0.0
                    },
                    "uniprot_ids": [
                        "P70180",
                        "Q7TMG7",
                        "A0A2I3BPR9"
                    ]
                },
                "ENSMUSG00000022360": {
                    "id": "ENSMUSG00000022360",
                    "type": "Gene",
                    "symbol": "Atad2",
                    "source": [
                        "ENSMUSG00000024974",
                        "ENSMUSG00000044167",
                        "ENSMUSG00000026398",
                        "ENSMUSG00000015605"
                    ],
                    "target": [],
                    "expression_sum": {
                        "class1": 4.0
                    },
                    "uniprot_ids": [
                        "Q8CDM1",
                        "G3X963"
                    ]
                },
                "ENSMUSG00000022940": {
                    "id": "ENSMUSG00000022940",
                    "type": "Gene",
                    "symbol": "Pigp",
                    "source": [
                        "ENSMUSG00000029135",
                        "ENSMUSG00000025612",
                        "ENSMUSG00000022346",
                        "ENSMUSG00000015839",
                        "ENSMUSG00000015579",
                        "ENSMUSG00000001280",
                        "ENSMUSG00000019768",
                        "ENSMUSG00000059878",
                        "ENSMUSG00000024974",
                        "ENSMUSG00000031885",
                        "ENSMUSG00000014592",
                        "ENSMUSG00000022528"
                    ],
                    "target": [],
                    "expression_sum": {
                        "class1": 1.0
                    },
                    "uniprot_ids": [
                        "Q9JHG1",
                        "B8JK65",
                        "B8JK63",
                        "B8JK66",
                        "B8JK67"
                    ]
                },
                "ENSMUSG00000022967": {
                    "id": "ENSMUSG00000022967",
                    "type": "Gene",
                    "symbol": "Ifnar1",
                    "source": [
                        "ENSMUSG00000024974",
                        "ENSMUSG00000031627",
                        "ENSMUSG00000022346"
                    ],
                    "target": [],
                    "expression_sum": {
                        "class1": 2.0
                    },
                    "uniprot_ids": [
                        "P33896",
                        "A0A338P6T9",
                        "A0A384DVB8",
                        "E9PWM1",
                        "A0A338P6X7"
                    ]
                },
                "ENSMUSG00000024072": {
                    "id": "ENSMUSG00000024072",
                    "type": "Gene",
                    "symbol": "Yipf4",
                    "source": [
                        "ENSMUSG00000024974",
                        "ENSMUSG00000024560"
                    ],
                    "target": [],
                    "expression_sum": {
                        "class1": 0.0
                    },
                    "uniprot_ids": [
                        "Q8C407",
                        "A0A3Q4L376"
                    ]
                },
                "ENSMUSG00000024083": {
                    "id": "ENSMUSG00000024083",
                    "type": "Gene",
                    "symbol": "Pja2",
                    "source": [
                        "ENSMUSG00000001280",
                        "ENSMUSG00000024974",
                        "ENSMUSG00000022346",
                        "ENSMUSG00000015846"
                    ],
                    "target": [],
                    "expression_sum": {
                        "class1": 3.0
                    },
                    "uniprot_ids": [
                        "Q80U04"
                    ]
                },
                "ENSMUSG00000024240": {
                    "id": "ENSMUSG00000024240",
                    "type": "Gene",
                    "symbol": "Epc1",
                    "source": [
                        "ENSMUSG00000024974",
                        "ENSMUSG00000027104",
                        "ENSMUSG00000015579",
                        "ENSMUSG00000030256"
                    ],
                    "target": [],
                    "expression_sum": {
                        "class1": 0.0
                    },
                    "uniprot_ids": [
                        "Q8C9X6",
                        "Q6PBH3"
                    ]
                },
                "ENSMUSG00000024422": {
                    "id": "ENSMUSG00000024422",
                    "type": "Gene",
                    "symbol": "Dhx16",
                    "source": [
                        "ENSMUSG00000071076",
                        "ENSMUSG00000020248",
                        "ENSMUSG00000027109",
                        "ENSMUSG00000053477",
                        "ENSMUSG00000044167",
                        "ENSMUSG00000030067",
                        "ENSMUSG00000024974",
                        "ENSMUSG00000022314"
                    ],
                    "target": [],
                    "expression_sum": {
                        "class1": 0.0
                    },
                    "uniprot_ids": [
                        "Q05BH3",
                        "G3X8X0",
                        "G3UXT5"
                    ]
                },
                "ENSMUSG00000024576": {
                    "id": "ENSMUSG00000024576",
                    "type": "Gene",
                    "symbol": "Csnk1a1",
                    "source": [
                        "ENSMUSG00000029135",
                        "ENSMUSG00000022346",
                        "ENSMUSG00000018604",
                        "ENSMUSG00000001280",
                        "ENSMUSG00000031627",
                        "ENSMUSG00000024974",
                        "ENSMUSG00000015605"
                    ],
                    "target": [],
                    "expression_sum": {
                        "class1": 7.0
                    },
                    "uniprot_ids": [
                        "Q8BK63",
                        "F6YBC9",
                        "E9Q3W1",
                        "H7BXB1",
                        "E9Q2U6",
                        "E9Q4G7",
                        "E9PWB2"
                    ]
                },
                "ENSMUSG00000024663": {
                    "id": "ENSMUSG00000024663",
                    "type": "Gene",
                    "symbol": "Rab3il1",
                    "source": [
                        "ENSMUSG00000022053",
                        "ENSMUSG00000024974",
                        "ENSMUSG00000030256"
                    ],
                    "target": [],
                    "expression_sum": {
                        "class1": 1.0
                    },
                    "uniprot_ids": [
                        "Q8VDV3",
                        "D3YXL8",
                        "D3YZ86",
                        "D3YZN2",
                        "A0A571BDP7",
                        "D3Z585"
                    ]
                },
                "ENSMUSG00000024817": {
                    "id": "ENSMUSG00000024817",
                    "type": "Gene",
                    "symbol": "Uhrf2",
                    "source": [
                        "ENSMUSG00000059552",
                        "ENSMUSG00000024515",
                        "ENSMUSG00000030256",
                        "ENSMUSG00000003847",
                        "ENSMUSG00000030067",
                        "ENSMUSG00000024974",
                        "ENSMUSG00000039191",
                        "ENSMUSG00000024985"
                    ],
                    "target": [],
                    "expression_sum": {
                        "class1": 0.0
                    },
                    "uniprot_ids": [
                        "Q7TMI3"
                    ]
                },
                "ENSMUSG00000025579": {
                    "id": "ENSMUSG00000025579",
                    "type": "Gene",
                    "symbol": "Gaa",
                    "source": [
                        "ENSMUSG00000024974",
                        "ENSMUSG00000044167"
                    ],
                    "target": [],
                    "expression_sum": {
                        "class1": 0.0
                    },
                    "uniprot_ids": [
                        "P70699",
                        "A2AFL3",
                        "F6VEG4",
                        "A2AFL5",
                        "F6R5R5"
                    ]
                },
                "ENSMUSG00000025854": {
                    "id": "ENSMUSG00000025854",
                    "type": "Gene",
                    "symbol": "Fam20c",
                    "source": [
                        "ENSMUSG00000037608",
                        "ENSMUSG00000006215",
                        "ENSMUSG00000024974",
                        "ENSMUSG00000022053",
                        "ENSMUSG00000027104"
                    ],
                    "target": [],
                    "expression_sum": {
                        "class1": 0.0
                    },
                    "uniprot_ids": [
                        "Q5MJS3",
                        "E0CY01"
                    ]
                },
                "ENSMUSG00000026275": {
                    "id": "ENSMUSG00000026275",
                    "type": "Gene",
                    "symbol": "Ppp1r7",
                    "source": [
                        "ENSMUSG00000024515",
                        "ENSMUSG00000022346",
                        "ENSMUSG00000019564",
                        "ENSMUSG00000024974",
                        "ENSMUSG00000038648",
                        "ENSMUSG00000022053",
                        "ENSMUSG00000027104",
                        "ENSMUSG00000020167"
                    ],
                    "target": [],
                    "expression_sum": {
                        "class1": 1.0
                    },
                    "uniprot_ids": [
                        "Q3UM45",
                        "F6TGJ2",
                        "A0A087WRA7"
                    ]
                },
                "ENSMUSG00000026496": {
                    "id": "ENSMUSG00000026496",
                    "type": "TF",
                    "symbol": "Parp1",
                    "source": [
                        "ENSMUSG00000025612",
                        "ENSMUSG00000001280",
                        "ENSMUSG00000044167",
                        "ENSMUSG00000022676",
                        "ENSMUSG00000025025",
                        "ENSMUSG00000024974"
                    ],
                    "target": [
                        "ENSMUSG00000001930",
                        "ENSMUSG00000003814",
                        "ENSMUSG00000020295",
                        "ENSMUSG00000023010"
                    ],
                    "expression_sum": {
                        "class1": 2.0
                    },
                    "uniprot_ids": [
                        "Q921K2",
                        "A0A0A6YY63",
                        "A0A0A6YVX0",
                        "A0A0A6YX03"
                    ]
                },
                "ENSMUSG00000026727": {
                    "id": "ENSMUSG00000026727",
                    "type": "Gene",
                    "symbol": "Rsu1",
                    "source": [
                        "ENSMUSG00000022053",
                        "ENSMUSG00000024974",
                        "ENSMUSG00000038648"
                    ],
                    "target": [],
                    "expression_sum": {
                        "class1": 3.0
                    },
                    "uniprot_ids": [
                        "Q9D031",
                        "A0A0A6YWZ2",
                        "E0CXG5",
                        "B1AYQ0",
                        "A2AUR7"
                    ]
                },
                "ENSMUSG00000027074": {
                    "id": "ENSMUSG00000027074",
                    "type": "Gene",
                    "symbol": "Slc43a3",
                    "source": [
                        "ENSMUSG00000024974",
                        "ENSMUSG00000036461",
                        "ENSMUSG00000003032"
                    ],
                    "target": [],
                    "expression_sum": {
                        "class1": 3.0
                    },
                    "uniprot_ids": [
                        "A2AVZ9",
                        "A6PWZ8",
                        "A6PWZ9",
                        "Z4YM12"
                    ]
                },
                "ENSMUSG00000027642": {
                    "id": "ENSMUSG00000027642",
                    "type": "Gene",
                    "symbol": "Rpn2",
                    "source": [
                        "ENSMUSG00000024515",
                        "ENSMUSG00000018604",
                        "ENSMUSG00000032228",
                        "ENSMUSG00000027109",
                        "ENSMUSG00000044167",
                        "ENSMUSG00000028565",
                        "ENSMUSG00000024974"
                    ],
                    "target": [],
                    "expression_sum": {
                        "class1": 2.0
                    },
                    "uniprot_ids": [
                        "Q9DBG6",
                        "A2ACG7"
                    ]
                },
                "ENSMUSG00000027800": {
                    "id": "ENSMUSG00000027800",
                    "type": "Gene",
                    "symbol": "Tm4sf1",
                    "source": [
                        "ENSMUSG00000019817",
                        "ENSMUSG00000052534",
                        "ENSMUSG00000053477",
                        "ENSMUSG00000005583",
                        "ENSMUSG00000024974",
                        "ENSMUSG00000022314"
                    ],
                    "target": [],
                    "expression_sum": {
                        "class1": 7.0
                    },
                    "uniprot_ids": [
                        "Q64302",
                        "A0A0G2JGU1"
                    ]
                },
                "ENSMUSG00000027962": {
                    "id": "ENSMUSG00000027962",
                    "type": "Gene",
                    "symbol": "Vcam1",
                    "source": [
                        "ENSMUSG00000029178",
                        "ENSMUSG00000052534",
                        "ENSMUSG00000005583",
                        "ENSMUSG00000024974",
                        "ENSMUSG00000016087",
                        "ENSMUSG00000022314",
                        "ENSMUSG00000071637"
                    ],
                    "target": [],
                    "expression_sum": {
                        "class1": 1.0
                    },
                    "uniprot_ids": [
                        "P29533",
                        "Q3UPN1",
                        "A0A0G2JFP9"
                    ]
                },
                "ENSMUSG00000027963": {
                    "id": "ENSMUSG00000027963",
                    "type": "Gene",
                    "symbol": "Extl2",
                    "source": [
                        "ENSMUSG00000024974"
                    ],
                    "target": [],
                    "expression_sum": {
                        "class1": 0.0
                    },
                    "uniprot_ids": [
                        "Q9ES89",
                        "Q3TSR0"
                    ]
                },
                "ENSMUSG00000028108": {
                    "id": "ENSMUSG00000028108",
                    "type": "Gene",
                    "symbol": "Ecm1",
                    "source": [
                        "ENSMUSG00000024974",
                        "ENSMUSG00000027104",
                        "ENSMUSG00000053110"
                    ],
                    "target": [],
                    "expression_sum": {
                        "class1": 0.0
                    },
                    "uniprot_ids": [
                        "Q61508",
                        "D3Z038",
                        "F8WI14",
                        "D3Z772",
                        "D3Z0U9",
                        "D3YV22",
                        "D3YV64",
                        "D3YZV0"
                    ]
                },
                "ENSMUSG00000028212": {
                    "id": "ENSMUSG00000028212",
                    "type": "Gene",
                    "symbol": "Ccne2",
                    "source": [
                        "ENSMUSG00000006215",
                        "ENSMUSG00000027109",
                        "ENSMUSG00000044167",
                        "ENSMUSG00000030067",
                        "ENSMUSG00000024974"
                    ],
                    "target": [],
                    "expression_sum": {
                        "class1": 2.0
                    },
                    "uniprot_ids": [
                        "Q9Z238",
                        "A2API1"
                    ]
                },
                "ENSMUSG00000028289": {
                    "id": "ENSMUSG00000028289",
                    "type": "Gene",
                    "symbol": "Epha7",
                    "source": [
                        "ENSMUSG00000024974",
                        "ENSMUSG00000071076"
                    ],
                    "target": [],
                    "expression_sum": {
                        "class1": 0.0
                    },
                    "uniprot_ids": [
                        "Q61772",
                        "A2BDQ4"
                    ]
                },
                "ENSMUSG00000028433": {
                    "id": "ENSMUSG00000028433",
                    "type": "Gene",
                    "symbol": "Ubap2",
                    "source": [
                        "ENSMUSG00000024974",
                        "ENSMUSG00000051469",
                        "ENSMUSG00000032228"
                    ],
                    "target": [],
                    "expression_sum": {
                        "class1": 2.0
                    },
                    "uniprot_ids": [
                        "Q91VX2",
                        "A2AMY7",
                        "F6WTC8",
                        "A2AMY5",
                        "F6PYV5"
                    ]
                },
                "ENSMUSG00000028797": {
                    "id": "ENSMUSG00000028797",
                    "type": "Gene",
                    "symbol": "Tmem234",
                    "source": [
                        "ENSMUSG00000025612",
                        "ENSMUSG00000024695",
                        "ENSMUSG00000024974",
                        "ENSMUSG00000025498",
                        "ENSMUSG00000036036"
                    ],
                    "target": [],
                    "expression_sum": {
                        "class1": 3.0
                    },
                    "uniprot_ids": [
                        "Q8R1E7",
                        "D6RDC0",
                        "G3UYJ0",
                        "M0QWT3",
                        "D6RG88",
                        "G3UZQ3",
                        "G3UXH7",
                        "F6YFM0"
                    ]
                },
                "ENSMUSG00000028821": {
                    "id": "ENSMUSG00000028821",
                    "type": "Gene",
                    "symbol": "Syf2",
                    "source": [
                        "ENSMUSG00000024974",
                        "ENSMUSG00000022895"
                    ],
                    "target": [],
                    "expression_sum": {
                        "class1": 3.0
                    },
                    "uniprot_ids": [
                        "Q9D198"
                    ]
                },
                "ENSMUSG00000028988": {
                    "id": "ENSMUSG00000028988",
                    "type": "Gene",
                    "symbol": "Ctnnbip1",
                    "source": [
                        "ENSMUSG00000024974",
                        "ENSMUSG00000053110",
                        "ENSMUSG00000022346"
                    ],
                    "target": [],
                    "expression_sum": {
                        "class1": 4.0
                    },
                    "uniprot_ids": [
                        "Q9JJN6"
                    ]
                },
                "ENSMUSG00000030067": {
                    "id": "ENSMUSG00000030067",
                    "type": "TF",
                    "symbol": "Foxp1",
                    "source": [
                        "ENSMUSG00000027109",
                        "ENSMUSG00000053477",
                        "ENSMUSG00000022556",
                        "ENSMUSG00000022676",
                        "ENSMUSG00000025025",
                        "ENSMUSG00000024974"
                    ],
                    "target": [
                        "ENSMUSG00000037818",
                        "ENSMUSG00000019659",
                        "ENSMUSG00000026708",
                        "ENSMUSG00000035629",
                        "ENSMUSG00000039682",
                        "ENSMUSG00000022300",
                        "ENSMUSG00000027109",
                        "ENSMUSG00000006676",
                        "ENSMUSG00000022641",
                        "ENSMUSG00000026134",
                        "ENSMUSG00000024974",
                        "ENSMUSG00000027799",
                        "ENSMUSG00000061207",
                        "ENSMUSG00000002028",
                        "ENSMUSG00000022889",
                        "ENSMUSG00000005732",
                        "ENSMUSG00000028936",
                        "ENSMUSG00000029599",
                        "ENSMUSG00000021619",
                        "ENSMUSG00000027304",
                        "ENSMUSG00000039985",
                        "ENSMUSG00000022536",
                        "ENSMUSG00000053289",
                        "ENSMUSG00000032440",
                        "ENSMUSG00000019773",
                        "ENSMUSG00000015474",
                        "ENSMUSG00000014959",
                        "ENSMUSG00000000568",
                        "ENSMUSG00000024422",
                        "ENSMUSG00000022833",
                        "ENSMUSG00000043987",
                        "ENSMUSG00000023009",
                        "ENSMUSG00000003033",
                        "ENSMUSG00000036565",
                        "ENSMUSG00000031309",
                        "ENSMUSG00000019802",
                        "ENSMUSG00000059839",
                        "ENSMUSG00000024841",
                        "ENSMUSG00000028771",
                        "ENSMUSG00000037221",
                        "ENSMUSG00000021112",
                        "ENSMUSG00000040720",
                        "ENSMUSG00000012422",
                        "ENSMUSG00000028345",
                        "ENSMUSG00000017466",
                        "ENSMUSG00000058793",
                        "ENSMUSG00000028212",
                        "ENSMUSG00000035248",
                        "ENSMUSG00000015961",
                        "ENSMUSG00000022905",
                        "ENSMUSG00000021713",
                        "ENSMUSG00000026743",
                        "ENSMUSG00000078773",
                        "ENSMUSG00000006169",
                        "ENSMUSG00000042590",
                        "ENSMUSG00000067212",
                        "ENSMUSG00000053477",
                        "ENSMUSG00000022234",
                        "ENSMUSG00000038205",
                        "ENSMUSG00000034781",
                        "ENSMUSG00000051695",
                        "ENSMUSG00000062373",
                        "ENSMUSG00000006932",
                        "ENSMUSG00000026707",
                        "ENSMUSG00000029432",
                        "ENSMUSG00000026254",
                        "ENSMUSG00000023249",
                        "ENSMUSG00000043065",
                        "ENSMUSG00000009207",
                        "ENSMUSG00000024456",
                        "ENSMUSG00000022285",
                        "ENSMUSG00000024309",
                        "ENSMUSG00000040990",
                        "ENSMUSG00000026219",
                        "ENSMUSG00000005846",
                        "ENSMUSG00000004996",
                        "ENSMUSG00000021182",
                        "ENSMUSG00000071054",
                        "ENSMUSG00000021012",
                        "ENSMUSG00000071037",
                        "ENSMUSG00000018572",
                        "ENSMUSG00000097162",
                        "ENSMUSG00000029992",
                        "ENSMUSG00000028309",
                        "ENSMUSG00000036202",
                        "ENSMUSG00000020728",
                        "ENSMUSG00000002017",
                        "ENSMUSG00000038503",
                        "ENSMUSG00000024817",
                        "ENSMUSG00000047180",
                        "ENSMUSG00000029064",
                        "ENSMUSG00000020130",
                        "ENSMUSG00000033166",
                        "ENSMUSG00000035266",
                        "ENSMUSG00000025025",
                        "ENSMUSG00000022724",
                        "ENSMUSG00000013236",
                        "ENSMUSG00000035919",
                        "ENSMUSG00000041440",
                        "ENSMUSG00000055720",
                        "ENSMUSG00000037795",
                        "ENSMUSG00000016344",
                        "ENSMUSG00000030527",
                        "ENSMUSG00000037270",
                        "ENSMUSG00000001138",
                        "ENSMUSG00000040370",
                        "ENSMUSG00000048911",
                        "ENSMUSG00000022837",
                        "ENSMUSG00000020849",
                        "ENSMUSG00000072501",
                        "ENSMUSG00000022800",
                        "ENSMUSG00000065145",
                        "ENSMUSG00000000184",
                        "ENSMUSG00000062014"
                    ],
                    "expression_sum": {
                        "class1": 4.0
                    },
                    "uniprot_ids": [
                        "P58462",
                        "E2S038",
                        "H3BJ68",
                        "H3BJZ5",
                        "H3BLF2",
                        "H3BJR8",
                        "D3Z6Q4",
                        "D3Z454",
                        "H3BL33",
                        "A0A0R4J1H9",
                        "H3BJ24",
                        "H3BJM1",
                        "D3Z6Q3",
                        "H3BK30",
                        "H3BKT4",
                        "A0A0R4J282",
                        "D3Z2T4",
                        "D3Z0J5",
                        "H3BK38"
                    ]
                },
                "ENSMUSG00000030102": {
                    "id": "ENSMUSG00000030102",
                    "type": "Gene",
                    "symbol": "Itpr1",
                    "source": [
                        "ENSMUSG00000022346",
                        "ENSMUSG00000024974",
                        "ENSMUSG00000031885",
                        "ENSMUSG00000006215"
                    ],
                    "target": [],
                    "expression_sum": {
                        "class1": 2.0
                    },
                    "uniprot_ids": [
                        "P11881",
                        "A0A0N4SW22",
                        "A0A0N4SWH7",
                        "A0A1D5RLA1",
                        "A0A0N4SWI0",
                        "A0A0N4SVN2"
                    ]
                },
                "ENSMUSG00000030256": {
                    "id": "ENSMUSG00000030256",
                    "type": "TF",
                    "symbol": "Bhlhe41",
                    "source": [
                        "ENSMUSG00000015839",
                        "ENSMUSG00000006215",
                        "ENSMUSG00000024974",
                        "ENSMUSG00000038648",
                        "ENSMUSG00000018899",
                        "ENSMUSG00000031627",
                        "ENSMUSG00000022053",
                        "ENSMUSG00000031885",
                        "ENSMUSG00000022528"
                    ],
                    "target": [
                        "ENSMUSG00000029681",
                        "ENSMUSG00000021939",
                        "ENSMUSG00000079555",
                        "ENSMUSG00000028081",
                        "ENSMUSG00000022253",
                        "ENSMUSG00000040269",
                        "ENSMUSG00000004151",
                        "ENSMUSG00000042632",
                        "ENSMUSG00000019774",
                        "ENSMUSG00000022247",
                        "ENSMUSG00000027447",
                        "ENSMUSG00000026176",
                        "ENSMUSG00000030750",
                        "ENSMUSG00000037339",
                        "ENSMUSG00000039585",
                        "ENSMUSG00000042050",
                        "ENSMUSG00000028676",
                        "ENSMUSG00000099021",
                        "ENSMUSG00000041881",
                        "ENSMUSG00000001054",
                        "ENSMUSG00000037174",
                        "ENSMUSG00000012422",
                        "ENSMUSG00000030538",
                        "ENSMUSG00000005469",
                        "ENSMUSG00000018199",
                        "ENSMUSG00000025724",
                        "ENSMUSG00000008892",
                        "ENSMUSG00000025260",
                        "ENSMUSG00000038671",
                        "ENSMUSG00000024038",
                        "ENSMUSG00000063316",
                        "ENSMUSG00000057738",
                        "ENSMUSG00000025283",
                        "ENSMUSG00000052369",
                        "ENSMUSG00000028580",
                        "ENSMUSG00000024240",
                        "ENSMUSG00000024663",
                        "ENSMUSG00000015714",
                        "ENSMUSG00000032883",
                        "ENSMUSG00000020176",
                        "ENSMUSG00000037353",
                        "ENSMUSG00000043962",
                        "ENSMUSG00000053119",
                        "ENSMUSG00000039067",
                        "ENSMUSG00000014956",
                        "ENSMUSG00000037070",
                        "ENSMUSG00000037234",
                        "ENSMUSG00000044792",
                        "ENSMUSG00000049354",
                        "ENSMUSG00000039831",
                        "ENSMUSG00000032171",
                        "ENSMUSG00000063229",
                        "ENSMUSG00000022048",
                        "ENSMUSG00000026473",
                        "ENSMUSG00000023990",
                        "ENSMUSG00000070372",
                        "ENSMUSG00000020671",
                        "ENSMUSG00000022698",
                        "ENSMUSG00000021537",
                        "ENSMUSG00000001424",
                        "ENSMUSG00000002031",
                        "ENSMUSG00000038225",
                        "ENSMUSG00000032336",
                        "ENSMUSG00000024150",
                        "ENSMUSG00000027365",
                        "ENSMUSG00000097574",
                        "ENSMUSG00000028698",
                        "ENSMUSG00000026374",
                        "ENSMUSG00000015937",
                        "ENSMUSG00000030560",
                        "ENSMUSG00000025232",
                        "ENSMUSG00000026568",
                        "ENSMUSG00000027405",
                        "ENSMUSG00000041133",
                        "ENSMUSG00000024472",
                        "ENSMUSG00000026810",
                        "ENSMUSG00000027635",
                        "ENSMUSG00000031851",
                        "ENSMUSG00000033054",
                        "ENSMUSG00000026197",
                        "ENSMUSG00000024392",
                        "ENSMUSG00000036371",
                        "ENSMUSG00000037993",
                        "ENSMUSG00000074785",
                        "ENSMUSG00000018669",
                        "ENSMUSG00000028165",
                        "ENSMUSG00000024835",
                        "ENSMUSG00000035992",
                        "ENSMUSG00000025198",
                        "ENSMUSG00000039849",
                        "ENSMUSG00000059714",
                        "ENSMUSG00000003033",
                        "ENSMUSG00000038335",
                        "ENSMUSG00000031812",
                        "ENSMUSG00000024695",
                        "ENSMUSG00000026111",
                        "ENSMUSG00000028955",
                        "ENSMUSG00000028266",
                        "ENSMUSG00000034158",
                        "ENSMUSG00000015806",
                        "ENSMUSG00000040302",
                        "ENSMUSG00000026064",
                        "ENSMUSG00000003824",
                        "ENSMUSG00000029465",
                        "ENSMUSG00000002015",
                        "ENSMUSG00000055762",
                        "ENSMUSG00000022257",
                        "ENSMUSG00000028233",
                        "ENSMUSG00000020205",
                        "ENSMUSG00000032846",
                        "ENSMUSG00000006519",
                        "ENSMUSG00000032640",
                        "ENSMUSG00000031387",
                        "ENSMUSG00000042520",
                        "ENSMUSG00000045624",
                        "ENSMUSG00000020116",
                        "ENSMUSG00000071654",
                        "ENSMUSG00000019992",
                        "ENSMUSG00000047832",
                        "ENSMUSG00000006920",
                        "ENSMUSG00000049960",
                        "ENSMUSG00000020392",
                        "ENSMUSG00000001833",
                        "ENSMUSG00000028809",
                        "ENSMUSG00000010095",
                        "ENSMUSG00000026987",
                        "ENSMUSG00000013622",
                        "ENSMUSG00000024780",
                        "ENSMUSG00000042298",
                        "ENSMUSG00000015575",
                        "ENSMUSG00000025503",
                        "ENSMUSG00000001025",
                        "ENSMUSG00000026484",
                        "ENSMUSG00000010376",
                        "ENSMUSG00000018848",
                        "ENSMUSG00000061288",
                        "ENSMUSG00000031930",
                        "ENSMUSG00000020130",
                        "ENSMUSG00000030876",
                        "ENSMUSG00000003072",
                        "ENSMUSG00000020390",
                        "ENSMUSG00000039474",
                        "ENSMUSG00000025001",
                        "ENSMUSG00000027613",
                        "ENSMUSG00000031534",
                        "ENSMUSG00000038042",
                        "ENSMUSG00000027133",
                        "ENSMUSG00000002748",
                        "ENSMUSG00000041297",
                        "ENSMUSG00000046111",
                        "ENSMUSG00000020023",
                        "ENSMUSG00000021420",
                        "ENSMUSG00000006390",
                        "ENSMUSG00000000346",
                        "ENSMUSG00000026687",
                        "ENSMUSG00000038991",
                        "ENSMUSG00000021000",
                        "ENSMUSG00000018707",
                        "ENSMUSG00000041571",
                        "ENSMUSG00000037235",
                        "ENSMUSG00000074807",
                        "ENSMUSG00000016018",
                        "ENSMUSG00000021484",
                        "ENSMUSG00000026094",
                        "ENSMUSG00000045983",
                        "ENSMUSG00000027087",
                        "ENSMUSG00000027304",
                        "ENSMUSG00000030316",
                        "ENSMUSG00000002835",
                        "ENSMUSG00000035325",
                        "ENSMUSG00000015542",
                        "ENSMUSG00000032187",
                        "ENSMUSG00000009090",
                        "ENSMUSG00000009575",
                        "ENSMUSG00000029430",
                        "ENSMUSG00000024767",
                        "ENSMUSG00000037022",
                        "ENSMUSG00000025332",
                        "ENSMUSG00000026878",
                        "ENSMUSG00000001017",
                        "ENSMUSG00000032199",
                        "ENSMUSG00000029767",
                        "ENSMUSG00000038648",
                        "ENSMUSG00000042032",
                        "ENSMUSG00000034795",
                        "ENSMUSG00000023106",
                        "ENSMUSG00000018899",
                        "ENSMUSG00000024527",
                        "ENSMUSG00000028478",
                        "ENSMUSG00000027968",
                        "ENSMUSG00000021963",
                        "ENSMUSG00000026385",
                        "ENSMUSG00000050890",
                        "ENSMUSG00000076437",
                        "ENSMUSG00000021413",
                        "ENSMUSG00000025508",
                        "ENSMUSG00000027351",
                        "ENSMUSG00000022285",
                        "ENSMUSG00000027881",
                        "ENSMUSG00000042682",
                        "ENSMUSG00000060538",
                        "ENSMUSG00000023010",
                        "ENSMUSG00000028452",
                        "ENSMUSG00000026429",
                        "ENSMUSG00000062169",
                        "ENSMUSG00000030842",
                        "ENSMUSG00000003421",
                        "ENSMUSG00000041058",
                        "ENSMUSG00000026388",
                        "ENSMUSG00000020547",
                        "ENSMUSG00000020232",
                        "ENSMUSG00000021242",
                        "ENSMUSG00000022781",
                        "ENSMUSG00000024817",
                        "ENSMUSG00000022528",
                        "ENSMUSG00000024085",
                        "ENSMUSG00000037148",
                        "ENSMUSG00000020150",
                        "ENSMUSG00000031483",
                        "ENSMUSG00000034320",
                        "ENSMUSG00000034484",
                        "ENSMUSG00000037876",
                        "ENSMUSG00000029202",
                        "ENSMUSG00000039428",
                        "ENSMUSG00000006717",
                        "ENSMUSG00000041168",
                        "ENSMUSG00000002767",
                        "ENSMUSG00000066551",
                        "ENSMUSG00000028633",
                        "ENSMUSG00000036052",
                        "ENSMUSG00000003037",
                        "ENSMUSG00000018548",
                        "ENSMUSG00000030727",
                        "ENSMUSG00000042099",
                        "ENSMUSG00000057363",
                        "ENSMUSG00000056394",
                        "ENSMUSG00000029919",
                        "ENSMUSG00000003429",
                        "ENSMUSG00000018293",
                        "ENSMUSG00000015094",
                        "ENSMUSG00000030346",
                        "ENSMUSG00000015839",
                        "ENSMUSG00000037573",
                        "ENSMUSG00000026879",
                        "ENSMUSG00000020738",
                        "ENSMUSG00000008475",
                        "ENSMUSG00000063888",
                        "ENSMUSG00000036023",
                        "ENSMUSG00000089847",
                        "ENSMUSG00000002957",
                        "ENSMUSG00000037965",
                        "ENSMUSG00000059325",
                        "ENSMUSG00000027540",
                        "ENSMUSG00000032026",
                        "ENSMUSG00000026603",
                        "ENSMUSG00000021218",
                        "ENSMUSG00000026341",
                        "ENSMUSG00000015357",
                        "ENSMUSG00000024985",
                        "ENSMUSG00000000787",
                        "ENSMUSG00000062825",
                        "ENSMUSG00000034269",
                        "ENSMUSG00000006315",
                        "ENSMUSG00000022377",
                        "ENSMUSG00000024053",
                        "ENSMUSG00000037710",
                        "ENSMUSG00000031916",
                        "ENSMUSG00000006589",
                        "ENSMUSG00000018415",
                        "ENSMUSG00000016427",
                        "ENSMUSG00000031839",
                        "ENSMUSG00000024012",
                        "ENSMUSG00000057113",
                        "ENSMUSG00000068798",
                        "ENSMUSG00000020608",
                        "ENSMUSG00000022450",
                        "ENSMUSG00000035227",
                        "ENSMUSG00000024357",
                        "ENSMUSG00000041264",
                        "ENSMUSG00000023944",
                        "ENSMUSG00000029655",
                        "ENSMUSG00000022024",
                        "ENSMUSG00000029201",
                        "ENSMUSG00000038332",
                        "ENSMUSG00000010911",
                        "ENSMUSG00000029657",
                        "ENSMUSG00000001525",
                        "ENSMUSG00000022884",
                        "ENSMUSG00000034429",
                        "ENSMUSG00000021546",
                        "ENSMUSG00000032253",
                        "ENSMUSG00000053332",
                        "ENSMUSG00000016664",
                        "ENSMUSG00000035376",
                        "ENSMUSG00000052563",
                        "ENSMUSG00000023904",
                        "ENSMUSG00000026790",
                        "ENSMUSG00000001911",
                        "ENSMUSG00000073725",
                        "ENSMUSG00000073676",
                        "ENSMUSG00000042699",
                        "ENSMUSG00000044147",
                        "ENSMUSG00000020929",
                        "ENSMUSG00000033318",
                        "ENSMUSG00000061313",
                        "ENSMUSG00000029415",
                        "ENSMUSG00000028977",
                        "ENSMUSG00000002059",
                        "ENSMUSG00000027104",
                        "ENSMUSG00000029169",
                        "ENSMUSG00000016559"
                    ],
                    "expression_sum": {
                        "class1": 0.0
                    },
                    "uniprot_ids": [
                        "Q99PV5",
                        "D3Z2G6"
                    ]
                },
                "ENSMUSG00000030287": {
                    "id": "ENSMUSG00000030287",
                    "type": "Gene",
                    "symbol": "Itpr2",
                    "source": [
                        "ENSMUSG00000024238",
                        "ENSMUSG00000021250",
                        "ENSMUSG00000005583",
                        "ENSMUSG00000024974",
                        "ENSMUSG00000016087",
                        "ENSMUSG00000032035",
                        "ENSMUSG00000022528"
                    ],
                    "target": [],
                    "expression_sum": {
                        "class1": 4.0
                    },
                    "uniprot_ids": [
                        "Q9Z329",
                        "B2KF89",
                        "A0A0N4SUL2",
                        "B2KF92"
                    ]
                },
                "ENSMUSG00000030654": {
                    "id": "ENSMUSG00000030654",
                    "type": "Gene",
                    "symbol": "Arl6ip1",
                    "source": [
                        "ENSMUSG00000024974",
                        "ENSMUSG00000034041",
                        "ENSMUSG00000031627",
                        "ENSMUSG00000078671"
                    ],
                    "target": [],
                    "expression_sum": {
                        "class1": 13.0
                    },
                    "uniprot_ids": [
                        "Q9JKW0",
                        "A0A0U1RPY6",
                        "A0A0N4SW86",
                        "A0A0N4SV01"
                    ]
                },
                "ENSMUSG00000031590": {
                    "id": "ENSMUSG00000031590",
                    "type": "Gene",
                    "symbol": "Frg1",
                    "source": [
                        "ENSMUSG00000003032",
                        "ENSMUSG00000006215",
                        "ENSMUSG00000023034",
                        "ENSMUSG00000031627",
                        "ENSMUSG00000024974"
                    ],
                    "target": [],
                    "expression_sum": {
                        "class1": 3.0
                    },
                    "uniprot_ids": [
                        "P97376"
                    ]
                },
                "ENSMUSG00000031683": {
                    "id": "ENSMUSG00000031683",
                    "type": "Gene",
                    "symbol": "Lsm6",
                    "source": [
                        "ENSMUSG00000029135",
                        "ENSMUSG00000001419",
                        "ENSMUSG00000032228",
                        "ENSMUSG00000001280",
                        "ENSMUSG00000019768",
                        "ENSMUSG00000033943",
                        "ENSMUSG00000037235",
                        "ENSMUSG00000024974",
                        "ENSMUSG00000031885"
                    ],
                    "target": [],
                    "expression_sum": {
                        "class1": 2.0
                    },
                    "uniprot_ids": [
                        "P62313"
                    ]
                },
                "ENSMUSG00000032359": {
                    "id": "ENSMUSG00000032359",
                    "type": "Gene",
                    "symbol": "Ctsh",
                    "source": [
                        "ENSMUSG00000024238",
                        "ENSMUSG00000021250",
                        "ENSMUSG00000024560",
                        "ENSMUSG00000027109",
                        "ENSMUSG00000005583",
                        "ENSMUSG00000024974",
                        "ENSMUSG00000022314"
                    ],
                    "target": [],
                    "expression_sum": {
                        "class1": 2.0
                    },
                    "uniprot_ids": [
                        "P49935",
                        "A0A087WR20",
                        "D7UEQ9",
                        "D3Z437",
                        "D3YVI3"
                    ]
                },
                "ENSMUSG00000032398": {
                    "id": "ENSMUSG00000032398",
                    "type": "Gene",
                    "symbol": "Snapc5",
                    "source": [
                        "ENSMUSG00000024974",
                        "ENSMUSG00000027104",
                        "ENSMUSG00000038648"
                    ],
                    "target": [],
                    "expression_sum": {
                        "class1": 4.0
                    },
                    "uniprot_ids": [
                        "E9QPK5"
                    ]
                },
                "ENSMUSG00000032419": {
                    "id": "ENSMUSG00000032419",
                    "type": "TF",
                    "symbol": "Tbx18",
                    "source": [
                        "ENSMUSG00000024974"
                    ],
                    "target": [
                        "ENSMUSG00000002948",
                        "ENSMUSG00000079108",
                        "ENSMUSG00000021390",
                        "ENSMUSG00000000901",
                        "ENSMUSG00000006675",
                        "ENSMUSG00000015980"
                    ],
                    "expression_sum": {
                        "class1": 0.0
                    },
                    "uniprot_ids": [
                        "G3X919"
                    ]
                },
                "ENSMUSG00000032527": {
                    "id": "ENSMUSG00000032527",
                    "type": "Gene",
                    "symbol": "Pccb",
                    "source": [
                        "ENSMUSG00000001280",
                        "ENSMUSG00000044167",
                        "ENSMUSG00000024974"
                    ],
                    "target": [],
                    "expression_sum": {
                        "class1": 1.0
                    },
                    "uniprot_ids": [
                        "Q99MN9",
                        "A0A087WQV1",
                        "D3YZC1",
                        "E9Q1J7"
                    ]
                },
                "ENSMUSG00000032562": {
                    "id": "ENSMUSG00000032562",
                    "type": "Gene",
                    "symbol": "Gnai2",
                    "source": [
                        "ENSMUSG00000016477",
                        "ENSMUSG00000056501",
                        "ENSMUSG00000022676",
                        "ENSMUSG00000000078",
                        "ENSMUSG00000024974",
                        "ENSMUSG00000076431"
                    ],
                    "target": [],
                    "expression_sum": {
                        "class1": 8.0
                    },
                    "uniprot_ids": [
                        "P08752",
                        "A0A0A6YXC2",
                        "A0A0A6YXN0",
                        "A0A0A6YWA9"
                    ]
                },
                "ENSMUSG00000032966": {
                    "id": "ENSMUSG00000032966",
                    "type": "Gene",
                    "symbol": "Fkbp1a",
                    "source": [
                        "ENSMUSG00000052534",
                        "ENSMUSG00000001280",
                        "ENSMUSG00000040732",
                        "ENSMUSG00000024974",
                        "ENSMUSG00000053110"
                    ],
                    "target": [],
                    "expression_sum": {
                        "class1": 12.0
                    },
                    "uniprot_ids": [
                        "P26883",
                        "F6X9I3"
                    ]
                },
                "ENSMUSG00000033411": {
                    "id": "ENSMUSG00000033411",
                    "type": "Gene",
                    "symbol": "Ctdspl2",
                    "source": [
                        "ENSMUSG00000057469",
                        "ENSMUSG00000078671",
                        "ENSMUSG00000024974",
                        "ENSMUSG00000038648",
                        "ENSMUSG00000019768",
                        "ENSMUSG00000022641",
                        "ENSMUSG00000038692",
                        "ENSMUSG00000022053",
                        "ENSMUSG00000027104"
                    ],
                    "target": [],
                    "expression_sum": {
                        "class1": 2.0
                    },
                    "uniprot_ids": [
                        "Q8BG15"
                    ]
                },
                "ENSMUSG00000034109": {
                    "id": "ENSMUSG00000034109",
                    "type": "Gene",
                    "symbol": "Golim4",
                    "source": [
                        "ENSMUSG00000024238",
                        "ENSMUSG00000052534",
                        "ENSMUSG00000028466",
                        "ENSMUSG00000027109",
                        "ENSMUSG00000053477",
                        "ENSMUSG00000044167",
                        "ENSMUSG00000005583",
                        "ENSMUSG00000024974",
                        "ENSMUSG00000022314"
                    ],
                    "target": [],
                    "expression_sum": {
                        "class1": 6.0
                    },
                    "uniprot_ids": [
                        "Q8BXA1",
                        "F6RUD1",
                        "D3YVW2"
                    ]
                },
                "ENSMUSG00000034349": {
                    "id": "ENSMUSG00000034349",
                    "type": "Gene",
                    "symbol": "Smc4",
                    "source": [
                        "ENSMUSG00000024974",
                        "ENSMUSG00000022346"
                    ],
                    "target": [],
                    "expression_sum": {
                        "class1": 10.0
                    },
                    "uniprot_ids": [
                        "Q8CG47",
                        "Q3U763",
                        "E9Q2X6",
                        "D6RCX2",
                        "A0A0A6YX07",
                        "A0A0A6YXY3"
                    ]
                },
                "ENSMUSG00000034620": {
                    "id": "ENSMUSG00000034620",
                    "type": "Gene",
                    "symbol": "Rxylt1",
                    "source": [
                        "ENSMUSG00000030341",
                        "ENSMUSG00000019789",
                        "ENSMUSG00000003032",
                        "ENSMUSG00000001280",
                        "ENSMUSG00000024974"
                    ],
                    "target": [],
                    "expression_sum": {
                        "class1": 2.0
                    },
                    "uniprot_ids": [
                        "Q8VDX6",
                        "Q5XK09"
                    ]
                },
                "ENSMUSG00000034868": {
                    "id": "ENSMUSG00000034868",
                    "type": "Gene",
                    "symbol": "Myl12b",
                    "source": [
                        "ENSMUSG00000059552",
                        "ENSMUSG00000018604",
                        "ENSMUSG00000028466",
                        "ENSMUSG00000036461",
                        "ENSMUSG00000001280",
                        "ENSMUSG00000044167",
                        "ENSMUSG00000040732",
                        "ENSMUSG00000020919",
                        "ENSMUSG00000024974",
                        "ENSMUSG00000016087"
                    ],
                    "target": [],
                    "expression_sum": {
                        "class1": 7.0
                    },
                    "uniprot_ids": [
                        "Q3THE2"
                    ]
                },
                "ENSMUSG00000035258": {
                    "id": "ENSMUSG00000035258",
                    "type": "Gene",
                    "symbol": "Abi3bp",
                    "source": [
                        "ENSMUSG00000024974"
                    ],
                    "target": [],
                    "expression_sum": {
                        "class1": 1.0
                    },
                    "uniprot_ids": [
                        "Q59IW9",
                        "Q59IW7",
                        "Q59IW6",
                        "Q59IW5",
                        "A0A338P6S8",
                        "A0A338P6W9",
                        "E9Q8E3"
                    ]
                },
                "ENSMUSG00000036053": {
                    "id": "ENSMUSG00000036053",
                    "type": "Gene",
                    "symbol": "Fmnl2",
                    "source": [
                        "ENSMUSG00000024974",
                        "ENSMUSG00000052684",
                        "ENSMUSG00000022346"
                    ],
                    "target": [],
                    "expression_sum": {
                        "class1": 0.0
                    },
                    "uniprot_ids": [
                        "A2APV2",
                        "E9PXE6",
                        "F8VPR2",
                        "A2AQW2"
                    ]
                },
                "ENSMUSG00000036106": {
                    "id": "ENSMUSG00000036106",
                    "type": "Gene",
                    "symbol": "Prr5",
                    "source": [
                        "ENSMUSG00000024974",
                        "ENSMUSG00000015846"
                    ],
                    "target": [],
                    "expression_sum": {
                        "class1": 0.0
                    },
                    "uniprot_ids": [
                        "Q812A5"
                    ]
                },
                "ENSMUSG00000036167": {
                    "id": "ENSMUSG00000036167",
                    "type": "Gene",
                    "symbol": "Pphln1",
                    "source": [
                        "ENSMUSG00000024974",
                        "ENSMUSG00000026610",
                        "ENSMUSG00000056501",
                        "ENSMUSG00000031627"
                    ],
                    "target": [],
                    "expression_sum": {
                        "class1": 0.0
                    },
                    "uniprot_ids": [
                        "G3UWD4",
                        "Q3UBL8",
                        "G3X959",
                        "A0A2R8W6Q1"
                    ]
                },
                "ENSMUSG00000036503": {
                    "id": "ENSMUSG00000036503",
                    "type": "Gene",
                    "symbol": "Rnf13",
                    "source": [
                        "ENSMUSG00000024974",
                        "ENSMUSG00000031715",
                        "ENSMUSG00000027490"
                    ],
                    "target": [],
                    "expression_sum": {
                        "class1": 1.0
                    },
                    "uniprot_ids": [
                        "O54965",
                        "Q8C4F9",
                        "Q8CB78",
                        "A0A0G2JDP6",
                        "A0A0G2JEM4",
                        "A0A0G2JE17",
                        "A0A0G2JGT7"
                    ]
                },
                "ENSMUSG00000037965": {
                    "id": "ENSMUSG00000037965",
                    "type": "Gene",
                    "symbol": "Zc3h7a",
                    "source": [
                        "ENSMUSG00000022528",
                        "ENSMUSG00000030256",
                        "ENSMUSG00000024974",
                        "ENSMUSG00000038648",
                        "ENSMUSG00000031627",
                        "ENSMUSG00000022053",
                        "ENSMUSG00000027104",
                        "ENSMUSG00000042557",
                        "ENSMUSG00000024985"
                    ],
                    "target": [],
                    "expression_sum": {
                        "class1": 4.0
                    },
                    "uniprot_ids": [
                        "Q8C6Z3",
                        "F6X2N3",
                        "D3Z5I3",
                        "D3YVH9",
                        "D3YZY2",
                        "E9Q8M5",
                        "E9PWW6",
                        "D6RI42"
                    ]
                },
                "ENSMUSG00000038070": {
                    "id": "ENSMUSG00000038070",
                    "type": "Gene",
                    "symbol": "Cntln",
                    "source": [
                        "ENSMUSG00000057469",
                        "ENSMUSG00000003032",
                        "ENSMUSG00000018604",
                        "ENSMUSG00000029249",
                        "ENSMUSG00000019768",
                        "ENSMUSG00000005698",
                        "ENSMUSG00000024695",
                        "ENSMUSG00000024974",
                        "ENSMUSG00000015605"
                    ],
                    "target": [],
                    "expression_sum": {
                        "class1": 2.0
                    },
                    "uniprot_ids": [
                        "A2AM05"
                    ]
                },
                "ENSMUSG00000038398": {
                    "id": "ENSMUSG00000038398",
                    "type": "Gene",
                    "symbol": "Upf3a",
                    "source": [
                        "ENSMUSG00000017724",
                        "ENSMUSG00000058440",
                        "ENSMUSG00000003032",
                        "ENSMUSG00000024974",
                        "ENSMUSG00000031885",
                        "ENSMUSG00000025498"
                    ],
                    "target": [],
                    "expression_sum": {
                        "class1": 1.0
                    },
                    "uniprot_ids": [
                        "Q3ULJ3"
                    ]
                },
                "ENSMUSG00000041120": {
                    "id": "ENSMUSG00000041120",
                    "type": "Gene",
                    "symbol": "Nbl1",
                    "source": [
                        "ENSMUSG00000024974"
                    ],
                    "target": [],
                    "expression_sum": {
                        "class1": 0.0
                    },
                    "uniprot_ids": [
                        "Q61477"
                    ]
                },
                "ENSMUSG00000043067": {
                    "id": "ENSMUSG00000043067",
                    "type": "Gene",
                    "symbol": "Dpy19l1",
                    "source": [
                        "ENSMUSG00000024974",
                        "ENSMUSG00000016087",
                        "ENSMUSG00000060601",
                        "ENSMUSG00000022346"
                    ],
                    "target": [],
                    "expression_sum": {
                        "class1": 1.0
                    },
                    "uniprot_ids": [
                        "A6X919"
                    ]
                },
                "ENSMUSG00000044167": {
                    "id": "ENSMUSG00000044167",
                    "type": "TF",
                    "symbol": "Foxo1",
                    "source": [
                        "ENSMUSG00000024974",
                        "ENSMUSG00000027109",
                        "ENSMUSG00000022895",
                        "ENSMUSG00000000567"
                    ],
                    "target": [
                        "ENSMUSG00000002732",
                        "ENSMUSG00000027642",
                        "ENSMUSG00000051223",
                        "ENSMUSG00000006010",
                        "ENSMUSG00000051817",
                        "ENSMUSG00000055799",
                        "ENSMUSG00000026708",
                        "ENSMUSG00000025579",
                        "ENSMUSG00000025747",
                        "ENSMUSG00000029447",
                        "ENSMUSG00000047731",
                        "ENSMUSG00000031787",
                        "ENSMUSG00000041133",
                        "ENSMUSG00000038459",
                        "ENSMUSG00000038991",
                        "ENSMUSG00000029536",
                        "ENSMUSG00000037572",
                        "ENSMUSG00000027342",
                        "ENSMUSG00000023224",
                        "ENSMUSG00000020777",
                        "ENSMUSG00000028641",
                        "ENSMUSG00000041891",
                        "ENSMUSG00000053460",
                        "ENSMUSG00000002661",
                        "ENSMUSG00000024392",
                        "ENSMUSG00000047003",
                        "ENSMUSG00000026496",
                        "ENSMUSG00000027109",
                        "ENSMUSG00000035024",
                        "ENSMUSG00000039239",
                        "ENSMUSG00000020346",
                        "ENSMUSG00000026134",
                        "ENSMUSG00000024974",
                        "ENSMUSG00000015112",
                        "ENSMUSG00000022247",
                        "ENSMUSG00000028869",
                        "ENSMUSG00000047146",
                        "ENSMUSG00000018433",
                        "ENSMUSG00000036223",
                        "ENSMUSG00000046201",
                        "ENSMUSG00000005732",
                        "ENSMUSG00000031441",
                        "ENSMUSG00000052748",
                        "ENSMUSG00000030254",
                        "ENSMUSG00000020946",
                        "ENSMUSG00000020459",
                        "ENSMUSG00000026923",
                        "ENSMUSG00000021400",
                        "ENSMUSG00000074466",
                        "ENSMUSG00000053877",
                        "ENSMUSG00000039218",
                        "ENSMUSG00000044037",
                        "ENSMUSG00000022521",
                        "ENSMUSG00000003402",
                        "ENSMUSG00000019773",
                        "ENSMUSG00000001436",
                        "ENSMUSG00000015474",
                        "ENSMUSG00000024640",
                        "ENSMUSG00000041779",
                        "ENSMUSG00000044847",
                        "ENSMUSG00000047721",
                        "ENSMUSG00000022217",
                        "ENSMUSG00000024422",
                        "ENSMUSG00000015749",
                        "ENSMUSG00000027349",
                        "ENSMUSG00000040274",
                        "ENSMUSG00000040605",
                        "ENSMUSG00000035152",
                        "ENSMUSG00000041187",
                        "ENSMUSG00000029910",
                        "ENSMUSG00000031906",
                        "ENSMUSG00000020267",
                        "ENSMUSG00000030494",
                        "ENSMUSG00000021209",
                        "ENSMUSG00000009112",
                        "ENSMUSG00000029267",
                        "ENSMUSG00000065954",
                        "ENSMUSG00000035158",
                        "ENSMUSG00000092486",
                        "ENSMUSG00000021112",
                        "ENSMUSG00000027533",
                        "ENSMUSG00000028266",
                        "ENSMUSG00000031834",
                        "ENSMUSG00000028212",
                        "ENSMUSG00000035248",
                        "ENSMUSG00000021245",
                        "ENSMUSG00000015961",
                        "ENSMUSG00000021377",
                        "ENSMUSG00000051177",
                        "ENSMUSG00000026739",
                        "ENSMUSG00000020462",
                        "ENSMUSG00000021713",
                        "ENSMUSG00000026064",
                        "ENSMUSG00000078773",
                        "ENSMUSG00000026192",
                        "ENSMUSG00000037852",
                        "ENSMUSG00000037278",
                        "ENSMUSG00000039128",
                        "ENSMUSG00000034868",
                        "ENSMUSG00000030095",
                        "ENSMUSG00000029863",
                        "ENSMUSG00000016510",
                        "ENSMUSG00000044768",
                        "ENSMUSG00000025499",
                        "ENSMUSG00000054387",
                        "ENSMUSG00000020024",
                        "ENSMUSG00000027429",
                        "ENSMUSG00000045078",
                        "ENSMUSG00000041075",
                        "ENSMUSG00000048120",
                        "ENSMUSG00000028757",
                        "ENSMUSG00000038116",
                        "ENSMUSG00000029578",
                        "ENSMUSG00000027255",
                        "ENSMUSG00000058799",
                        "ENSMUSG00000035199",
                        "ENSMUSG00000001930",
                        "ENSMUSG00000019907",
                        "ENSMUSG00000027353",
                        "ENSMUSG00000026365",
                        "ENSMUSG00000047832",
                        "ENSMUSG00000032527",
                        "ENSMUSG00000040151",
                        "ENSMUSG00000020807",
                        "ENSMUSG00000036854",
                        "ENSMUSG00000042712",
                        "ENSMUSG00000024754",
                        "ENSMUSG00000054263",
                        "ENSMUSG00000042605",
                        "ENSMUSG00000006021",
                        "ENSMUSG00000026289",
                        "ENSMUSG00000039842",
                        "ENSMUSG00000035765",
                        "ENSMUSG00000020522",
                        "ENSMUSG00000057113",
                        "ENSMUSG00000026558",
                        "ENSMUSG00000054405",
                        "ENSMUSG00000024182",
                        "ENSMUSG00000028124",
                        "ENSMUSG00000010392",
                        "ENSMUSG00000024002",
                        "ENSMUSG00000055917",
                        "ENSMUSG00000031207",
                        "ENSMUSG00000021408",
                        "ENSMUSG00000035632",
                        "ENSMUSG00000022895",
                        "ENSMUSG00000075704",
                        "ENSMUSG00000005846",
                        "ENSMUSG00000026281",
                        "ENSMUSG00000031904",
                        "ENSMUSG00000034059",
                        "ENSMUSG00000042670",
                        "ENSMUSG00000023004",
                        "ENSMUSG00000034485",
                        "ENSMUSG00000036180",
                        "ENSMUSG00000018761",
                        "ENSMUSG00000020349",
                        "ENSMUSG00000030663",
                        "ENSMUSG00000037110",
                        "ENSMUSG00000019578",
                        "ENSMUSG00000039100",
                        "ENSMUSG00000032221",
                        "ENSMUSG00000039515",
                        "ENSMUSG00000006050",
                        "ENSMUSG00000024052",
                        "ENSMUSG00000052146",
                        "ENSMUSG00000034109",
                        "ENSMUSG00000075254",
                        "ENSMUSG00000022673",
                        "ENSMUSG00000027551",
                        "ENSMUSG00000040506",
                        "ENSMUSG00000029505",
                        "ENSMUSG00000043207",
                        "ENSMUSG00000015247",
                        "ENSMUSG00000015733",
                        "ENSMUSG00000028069",
                        "ENSMUSG00000029217",
                        "ENSMUSG00000022325",
                        "ENSMUSG00000034042",
                        "ENSMUSG00000025580",
                        "ENSMUSG00000032097",
                        "ENSMUSG00000037674",
                        "ENSMUSG00000046185",
                        "ENSMUSG00000034311",
                        "ENSMUSG00000053199",
                        "ENSMUSG00000058709",
                        "ENSMUSG00000044573",
                        "ENSMUSG00000028673",
                        "ENSMUSG00000038503",
                        "ENSMUSG00000005687",
                        "ENSMUSG00000038615",
                        "ENSMUSG00000026634",
                        "ENSMUSG00000003226",
                        "ENSMUSG00000026563",
                        "ENSMUSG00000036572",
                        "ENSMUSG00000031729",
                        "ENSMUSG00000027797",
                        "ENSMUSG00000042104",
                        "ENSMUSG00000069309",
                        "ENSMUSG00000032042",
                        "ENSMUSG00000022016",
                        "ENSMUSG00000042207",
                        "ENSMUSG00000010406",
                        "ENSMUSG00000025104",
                        "ENSMUSG00000030528",
                        "ENSMUSG00000008200",
                        "ENSMUSG00000034317",
                        "ENSMUSG00000038793",
                        "ENSMUSG00000022466",
                        "ENSMUSG00000022724",
                        "ENSMUSG00000056342",
                        "ENSMUSG00000040209",
                        "ENSMUSG00000037795",
                        "ENSMUSG00000026082",
                        "ENSMUSG00000029227",
                        "ENSMUSG00000033152",
                        "ENSMUSG00000034403",
                        "ENSMUSG00000041241",
                        "ENSMUSG00000029538",
                        "ENSMUSG00000045237",
                        "ENSMUSG00000022360",
                        "ENSMUSG00000063904",
                        "ENSMUSG00000028248",
                        "ENSMUSG00000032376",
                        "ENSMUSG00000026554",
                        "ENSMUSG00000022322",
                        "ENSMUSG00000028522",
                        "ENSMUSG00000007739",
                        "ENSMUSG00000062014",
                        "ENSMUSG00000056919",
                        "ENSMUSG00000022142"
                    ],
                    "expression_sum": {
                        "class1": 3.0
                    },
                    "uniprot_ids": [
                        "Q9R1E0"
                    ]
                },
                "ENSMUSG00000045954": {
                    "id": "ENSMUSG00000045954",
                    "type": "Gene",
                    "symbol": "Cavin2",
                    "source": [
                        "ENSMUSG00000029135",
                        "ENSMUSG00000003032",
                        "ENSMUSG00000052534",
                        "ENSMUSG00000053477",
                        "ENSMUSG00000005583",
                        "ENSMUSG00000005698",
                        "ENSMUSG00000040732",
                        "ENSMUSG00000024974",
                        "ENSMUSG00000053110",
                        "ENSMUSG00000022314",
                        "ENSMUSG00000036036"
                    ],
                    "target": [],
                    "expression_sum": {
                        "class1": 29.0
                    },
                    "uniprot_ids": [
                        "Q63918"
                    ]
                },
                "ENSMUSG00000046768": {
                    "id": "ENSMUSG00000046768",
                    "type": "Gene",
                    "symbol": "Rhoj",
                    "source": [
                        "ENSMUSG00000024974",
                        "ENSMUSG00000015839",
                        "ENSMUSG00000027109"
                    ],
                    "target": [],
                    "expression_sum": {
                        "class1": 3.0
                    },
                    "uniprot_ids": [
                        "Q9ER71",
                        "F2Z463",
                        "D3YX61",
                        "G3UZM2"
                    ]
                },
                "ENSMUSG00000048583": {
                    "id": "ENSMUSG00000048583",
                    "type": "Gene",
                    "symbol": "Igf2",
                    "source": [
                        "ENSMUSG00000019947",
                        "ENSMUSG00000024238",
                        "ENSMUSG00000055148",
                        "ENSMUSG00000003032",
                        "ENSMUSG00000019817",
                        "ENSMUSG00000052534",
                        "ENSMUSG00000005583",
                        "ENSMUSG00000005698",
                        "ENSMUSG00000030087",
                        "ENSMUSG00000024974",
                        "ENSMUSG00000053110",
                        "ENSMUSG00000022314",
                        "ENSMUSG00000022895"
                    ],
                    "target": [],
                    "expression_sum": {
                        "class1": 9.0
                    },
                    "uniprot_ids": [
                        "P09535",
                        "J3QJZ9",
                        "D3Z4N4"
                    ]
                },
                "ENSMUSG00000053931": {
                    "id": "ENSMUSG00000053931",
                    "type": "Gene",
                    "symbol": "Cnn3",
                    "source": [
                        "ENSMUSG00000021944",
                        "ENSMUSG00000052534",
                        "ENSMUSG00000055116",
                        "ENSMUSG00000040732",
                        "ENSMUSG00000031627",
                        "ENSMUSG00000020919",
                        "ENSMUSG00000024974",
                        "ENSMUSG00000032035"
                    ],
                    "target": [],
                    "expression_sum": {
                        "class1": 3.0
                    },
                    "uniprot_ids": [
                        "Q9DAW9",
                        "A0A0G2JFC8",
                        "A0A0G2JDV8",
                        "A0A0G2JFG3",
                        "A0A0G2JFI6"
                    ]
                },
                "ENSMUSG00000055839": {
                    "id": "ENSMUSG00000055839",
                    "type": "Gene",
                    "symbol": "Elob",
                    "source": [
                        "ENSMUSG00000001280",
                        "ENSMUSG00000019768",
                        "ENSMUSG00000024974"
                    ],
                    "target": [],
                    "expression_sum": {
                        "class1": 12.0
                    },
                    "uniprot_ids": [
                        "P62869",
                        "A0A3B2WBM3"
                    ]
                },
                "ENSMUSG00000055917": {
                    "id": "ENSMUSG00000055917",
                    "type": "Gene",
                    "symbol": "Zfp277",
                    "source": [
                        "ENSMUSG00000059552",
                        "ENSMUSG00000003032",
                        "ENSMUSG00000025612",
                        "ENSMUSG00000055116",
                        "ENSMUSG00000099083",
                        "ENSMUSG00000044167",
                        "ENSMUSG00000024974",
                        "ENSMUSG00000022314",
                        "ENSMUSG00000022528"
                    ],
                    "target": [],
                    "expression_sum": {
                        "class1": 1.0
                    },
                    "uniprot_ids": [
                        "Q3U0V6",
                        "E9Q6D6"
                    ]
                },
                "ENSMUSG00000056919": {
                    "id": "ENSMUSG00000056919",
                    "type": "Gene",
                    "symbol": "Cep162",
                    "source": [
                        "ENSMUSG00000019564",
                        "ENSMUSG00000044167",
                        "ENSMUSG00000024974",
                        "ENSMUSG00000058440"
                    ],
                    "target": [],
                    "expression_sum": {
                        "class1": 0.0
                    },
                    "uniprot_ids": [
                        "Q6ZQ06"
                    ]
                },
                "ENSMUSG00000057614": {
                    "id": "ENSMUSG00000057614",
                    "type": "Gene",
                    "symbol": "Gnai1",
                    "source": [
                        "ENSMUSG00000024974",
                        "ENSMUSG00000040732",
                        "ENSMUSG00000024515",
                        "ENSMUSG00000059552"
                    ],
                    "target": [],
                    "expression_sum": {
                        "class1": 0.0
                    },
                    "uniprot_ids": [
                        "B2RSH2"
                    ]
                },
                "ENSMUSG00000058799": {
                    "id": "ENSMUSG00000058799",
                    "type": "Gene",
                    "symbol": "Nap1l1",
                    "source": [
                        "ENSMUSG00000003032",
                        "ENSMUSG00000038648",
                        "ENSMUSG00000044167",
                        "ENSMUSG00000024974",
                        "ENSMUSG00000057098"
                    ],
                    "target": [],
                    "expression_sum": {
                        "class1": 3.0
                    },
                    "uniprot_ids": [
                        "P28656",
                        "Q8BSH9",
                        "Q3TF41"
                    ]
                },
                "ENSMUSG00000058835": {
                    "id": "ENSMUSG00000058835",
                    "type": "Gene",
                    "symbol": "Abi1",
                    "source": [
                        "ENSMUSG00000024238",
                        "ENSMUSG00000019789",
                        "ENSMUSG00000015501",
                        "ENSMUSG00000003847",
                        "ENSMUSG00000024974",
                        "ENSMUSG00000042557"
                    ],
                    "target": [],
                    "expression_sum": {
                        "class1": 0.0
                    },
                    "uniprot_ids": [
                        "Q8CBW3",
                        "B7ZCU5",
                        "J3QNK8",
                        "B7ZCU4",
                        "B7ZCU0",
                        "B7ZCU3",
                        "B7ZCU2"
                    ]
                },
                "ENSMUSG00000060739": {
                    "id": "ENSMUSG00000060739",
                    "type": "Gene",
                    "symbol": "Nsa2",
                    "source": [
                        "ENSMUSG00000055148",
                        "ENSMUSG00000022346",
                        "ENSMUSG00000036461",
                        "ENSMUSG00000001280",
                        "ENSMUSG00000030796",
                        "ENSMUSG00000024974",
                        "ENSMUSG00000053110"
                    ],
                    "target": [],
                    "expression_sum": {
                        "class1": 3.0
                    },
                    "uniprot_ids": [
                        "Q9CR47",
                        "A0A286YCS8"
                    ]
                },
                "ENSMUSG00000062590": {
                    "id": "ENSMUSG00000062590",
                    "type": "Gene",
                    "symbol": "Armc9",
                    "source": [
                        "ENSMUSG00000024238",
                        "ENSMUSG00000021250",
                        "ENSMUSG00000052534",
                        "ENSMUSG00000039191",
                        "ENSMUSG00000005583",
                        "ENSMUSG00000022641",
                        "ENSMUSG00000024974",
                        "ENSMUSG00000022314"
                    ],
                    "target": [],
                    "expression_sum": {
                        "class1": 0.0
                    },
                    "uniprot_ids": [
                        "Q9D2I5",
                        "A0A087WNY0",
                        "F7AY77",
                        "F6QPP0",
                        "F7B303"
                    ]
                },
                "ENSMUSG00000063838": {
                    "id": "ENSMUSG00000063838",
                    "type": "Gene",
                    "symbol": "Cdc42ep5",
                    "source": [
                        "ENSMUSG00000024974",
                        "ENSMUSG00000022314",
                        "ENSMUSG00000019817"
                    ],
                    "target": [],
                    "expression_sum": {
                        "class1": 0.0
                    },
                    "uniprot_ids": [
                        "Q9Z0X0",
                        "D3Z5F0"
                    ]
                },
                "ENSMUSG00000066842": {
                    "id": "ENSMUSG00000066842",
                    "type": "Gene",
                    "symbol": "Hmcn1",
                    "source": [
                        "ENSMUSG00000024238",
                        "ENSMUSG00000021250",
                        "ENSMUSG00000027109",
                        "ENSMUSG00000005583",
                        "ENSMUSG00000024974",
                        "ENSMUSG00000022314"
                    ],
                    "target": [],
                    "expression_sum": {
                        "class1": 13.0
                    },
                    "uniprot_ids": [
                        "D3YXG0",
                        "H3BJH2"
                    ]
                },
                "ENSMUSG00000067367": {
                    "id": "ENSMUSG00000067367",
                    "type": "Gene",
                    "symbol": "Lyar",
                    "source": [
                        "ENSMUSG00000024974",
                        "ENSMUSG00000041515"
                    ],
                    "target": [],
                    "expression_sum": {
                        "class1": 2.0
                    },
                    "uniprot_ids": [
                        "Q08288",
                        "D6RDT2",
                        "D3YU83",
                        "D3Z5X8",
                        "D3Z7N3",
                        "A0A0J9YVD4",
                        "D3Z009",
                        "D3Z345"
                    ]
                },
                "ENSMUSG00000072966": {
                    "id": "ENSMUSG00000072966",
                    "type": "Gene",
                    "symbol": "Gprasp2",
                    "source": [
                        "ENSMUSG00000024974"
                    ],
                    "target": [],
                    "expression_sum": {
                        "class1": 0.0
                    },
                    "uniprot_ids": [
                        "Q8BUY8"
                    ]
                },
                "ENSMUSG00000074785": {
                    "id": "ENSMUSG00000074785",
                    "type": "Gene",
                    "symbol": "Plxnc1",
                    "source": [
                        "ENSMUSG00000022053",
                        "ENSMUSG00000024974",
                        "ENSMUSG00000030256"
                    ],
                    "target": [],
                    "expression_sum": {
                        "class1": 0.0
                    },
                    "uniprot_ids": [
                        "Q9QZC2",
                        "M0QWW0"
                    ]
                },
                "ENSMUSG00000074813": {
                    "id": "ENSMUSG00000074813",
                    "type": "Gene",
                    "symbol": "Morrbid",
                    "source": [
                        "ENSMUSG00000024974"
                    ],
                    "target": [],
                    "expression_sum": {
                        "class1": 1.0
                    }
                },
                "ENSMUSG00000075254": {
                    "id": "ENSMUSG00000075254",
                    "type": "Gene",
                    "symbol": "Heg1",
                    "source": [
                        "ENSMUSG00000027201",
                        "ENSMUSG00000021250",
                        "ENSMUSG00000019817",
                        "ENSMUSG00000052534",
                        "ENSMUSG00000029729",
                        "ENSMUSG00000027109",
                        "ENSMUSG00000044167",
                        "ENSMUSG00000005583",
                        "ENSMUSG00000024974",
                        "ENSMUSG00000022314",
                        "ENSMUSG00000071637"
                    ],
                    "target": [],
                    "expression_sum": {
                        "class1": 5.0
                    },
                    "uniprot_ids": [
                        "E9Q7X6",
                        "Q8BRS4",
                        "E9Q440",
                        "A0A338P6D4"
                    ]
                },
                "ENSMUSG00000078622": {
                    "id": "ENSMUSG00000078622",
                    "type": "Gene",
                    "symbol": "Ccdc47",
                    "source": [
                        "ENSMUSG00000002983",
                        "ENSMUSG00000001280",
                        "ENSMUSG00000031627",
                        "ENSMUSG00000024974",
                        "ENSMUSG00000016087",
                        "ENSMUSG00000025498",
                        "ENSMUSG00000024985"
                    ],
                    "target": [],
                    "expression_sum": {
                        "class1": 1.0
                    },
                    "uniprot_ids": [
                        "Q9D024",
                        "F7C265",
                        "B1AR93"
                    ]
                },
                "ENSMUSG00000079523": {
                    "id": "ENSMUSG00000079523",
                    "type": "Gene",
                    "symbol": "Tmsb10",
                    "source": [
                        "ENSMUSG00000024974",
                        "ENSMUSG00000022556",
                        "ENSMUSG00000022346",
                        "ENSMUSG00000018604"
                    ],
                    "target": [],
                    "expression_sum": {
                        "class1": 4.0
                    },
                    "uniprot_ids": [
                        "Q6ZWY8",
                        "A0A0N4SVF0"
                    ]
                },
                "ENSMUSG00000083364": {
                    "id": "ENSMUSG00000083364",
                    "type": "Gene",
                    "symbol": "Llph-ps2",
                    "source": [
                        "ENSMUSG00000024974"
                    ],
                    "target": [],
                    "expression_sum": {
                        "class1": 2.0
                    }
                },
                "ENSMUSG00000086407": {
                    "id": "ENSMUSG00000086407",
                    "type": "Gene",
                    "symbol": "Gm14123",
                    "source": [
                        "ENSMUSG00000024974",
                        "ENSMUSG00000022346"
                    ],
                    "target": [],
                    "expression_sum": {
                        "class1": 0.0
                    }
                },
                "ENSMUSG00000008475": {
                    "id": "ENSMUSG00000008475",
                    "type": "Gene",
                    "symbol": "Arpc5",
                    "source": [
                        "ENSMUSG00000019817",
                        "ENSMUSG00000052534",
                        "ENSMUSG00000030256",
                        "ENSMUSG00000018899",
                        "ENSMUSG00000005583",
                        "ENSMUSG00000022314",
                        "ENSMUSG00000024985"
                    ],
                    "target": [],
                    "expression_sum": {
                        "class1": 4.0
                    },
                    "uniprot_ids": [
                        "Q9CPW4",
                        "Q3UA72"
                    ]
                },
                "ENSMUSG00000010453": {
                    "id": "ENSMUSG00000010453",
                    "type": "Gene",
                    "symbol": "Kansl3",
                    "source": [
                        "ENSMUSG00000051469",
                        "ENSMUSG00000032228",
                        "ENSMUSG00000040732",
                        "ENSMUSG00000022556",
                        "ENSMUSG00000040289",
                        "ENSMUSG00000024985"
                    ],
                    "target": [],
                    "expression_sum": {
                        "class1": 0.0
                    },
                    "uniprot_ids": [
                        "A2RSY1",
                        "A0A087WPB8",
                        "A0A087WRK2",
                        "A0A087WQ64",
                        "A0A0A6YWN0"
                    ]
                },
                "ENSMUSG00000013419": {
                    "id": "ENSMUSG00000013419",
                    "type": "TF",
                    "symbol": "Zfp651",
                    "source": [
                        "ENSMUSG00000001280",
                        "ENSMUSG00000019768",
                        "ENSMUSG00000053110",
                        "ENSMUSG00000008575",
                        "ENSMUSG00000024985"
                    ],
                    "target": [
                        "ENSMUSG00000000538",
                        "ENSMUSG00000003316",
                        "ENSMUSG00000022119",
                        "ENSMUSG00000000168",
                        "ENSMUSG00000022914",
                        "ENSMUSG00000000056",
                        "ENSMUSG00000098058",
                        "ENSMUSG00000001173"
                    ],
                    "expression_sum": {
                        "class1": 0.0
                    },
                    "uniprot_ids": [
                        "A0A1L1STM6",
                        "E9PZ11"
                    ]
                },
                "ENSMUSG00000015843": {
                    "id": "ENSMUSG00000015843",
                    "type": "TF",
                    "symbol": "Rxrg",
                    "source": [
                        "ENSMUSG00000057469",
                        "ENSMUSG00000018604",
                        "ENSMUSG00000032228",
                        "ENSMUSG00000019768",
                        "ENSMUSG00000032238",
                        "ENSMUSG00000005698",
                        "ENSMUSG00000058756",
                        "ENSMUSG00000024985"
                    ],
                    "target": [
                        "ENSMUSG00000064340",
                        "ENSMUSG00000021906",
                        "ENSMUSG00000064338",
                        "ENSMUSG00000026817"
                    ],
                    "expression_sum": {
                        "class1": 0.0
                    },
                    "uniprot_ids": [
                        "P28705",
                        "E9Q9V9"
                    ]
                },
                "ENSMUSG00000018761": {
                    "id": "ENSMUSG00000018761",
                    "type": "Gene",
                    "symbol": "Mpdu1",
                    "source": [
                        "ENSMUSG00000044167",
                        "ENSMUSG00000027490",
                        "ENSMUSG00000024985",
                        "ENSMUSG00000018604"
                    ],
                    "target": [],
                    "expression_sum": {
                        "class1": 0.0
                    },
                    "uniprot_ids": [
                        "Q8R0J2",
                        "E9PVP3",
                        "F6XX36",
                        "Q5F2B1",
                        "F6ZGG4"
                    ]
                },
                "ENSMUSG00000020358": {
                    "id": "ENSMUSG00000020358",
                    "type": "Gene",
                    "symbol": "Hnrnpab",
                    "source": [
                        "ENSMUSG00000001419",
                        "ENSMUSG00000078671",
                        "ENSMUSG00000026610",
                        "ENSMUSG00000056501",
                        "ENSMUSG00000027490",
                        "ENSMUSG00000001280",
                        "ENSMUSG00000019768",
                        "ENSMUSG00000029249",
                        "ENSMUSG00000015605",
                        "ENSMUSG00000029913",
                        "ENSMUSG00000024985"
                    ],
                    "target": [],
                    "expression_sum": {
                        "class1": 2.0
                    },
                    "uniprot_ids": [
                        "Q99020",
                        "Q20BD0",
                        "Q80XR6"
                    ]
                },
                "ENSMUSG00000021714": {
                    "id": "ENSMUSG00000021714",
                    "type": "Gene",
                    "symbol": "Cenpk",
                    "source": [
                        "ENSMUSG00000006215",
                        "ENSMUSG00000052837",
                        "ENSMUSG00000047407",
                        "ENSMUSG00000031627",
                        "ENSMUSG00000031885",
                        "ENSMUSG00000024985",
                        "ENSMUSG00000000567"
                    ],
                    "target": [],
                    "expression_sum": {
                        "class1": 1.0
                    },
                    "uniprot_ids": [
                        "Q9ESN5",
                        "A0A286YE26",
                        "A0A0R4J037",
                        "A0A286YDG4"
                    ]
                },
                "ENSMUSG00000025001": {
                    "id": "ENSMUSG00000025001",
                    "type": "Gene",
                    "symbol": "Hells",
                    "source": [
                        "ENSMUSG00000025612",
                        "ENSMUSG00000030256",
                        "ENSMUSG00000074622",
                        "ENSMUSG00000030087",
                        "ENSMUSG00000024985"
                    ],
                    "target": [],
                    "expression_sum": {
                        "class1": 3.0
                    },
                    "uniprot_ids": [
                        "Q60848",
                        "D3Z414"
                    ]
                },
                "ENSMUSG00000025068": {
                    "id": "ENSMUSG00000025068",
                    "type": "Gene",
                    "symbol": "Gsto1",
                    "source": [
                        "ENSMUSG00000015839",
                        "ENSMUSG00000051469",
                        "ENSMUSG00000030557",
                        "ENSMUSG00000001280",
                        "ENSMUSG00000019768",
                        "ENSMUSG00000031885",
                        "ENSMUSG00000021775",
                        "ENSMUSG00000024985"
                    ],
                    "target": [],
                    "expression_sum": {
                        "class1": 1.0
                    },
                    "uniprot_ids": [
                        "O09131",
                        "A0A494BAB1",
                        "A0A494B9X6"
                    ]
                },
                "ENSMUSG00000025283": {
                    "id": "ENSMUSG00000025283",
                    "type": "Gene",
                    "symbol": "Sat1",
                    "source": [
                        "ENSMUSG00000021127",
                        "ENSMUSG00000026628",
                        "ENSMUSG00000021250",
                        "ENSMUSG00000030256",
                        "ENSMUSG00000074622",
                        "ENSMUSG00000052684",
                        "ENSMUSG00000024985"
                    ],
                    "target": [],
                    "expression_sum": {
                        "class1": 0.0
                    },
                    "uniprot_ids": [
                        "P48026",
                        "S4R2T2",
                        "A2BES2"
                    ]
                },
                "ENSMUSG00000025894": {
                    "id": "ENSMUSG00000025894",
                    "type": "Gene",
                    "symbol": "Aasdhppt",
                    "source": [
                        "ENSMUSG00000024238",
                        "ENSMUSG00000015839",
                        "ENSMUSG00000036461",
                        "ENSMUSG00000032035",
                        "ENSMUSG00000024985"
                    ],
                    "target": [],
                    "expression_sum": {
                        "class1": 0.0
                    },
                    "uniprot_ids": [
                        "Q9CQF6",
                        "A0A1D5RL91"
                    ]
                },
                "ENSMUSG00000026374": {
                    "id": "ENSMUSG00000026374",
                    "type": "Gene",
                    "symbol": "Tsn",
                    "source": [
                        "ENSMUSG00000029135",
                        "ENSMUSG00000001419",
                        "ENSMUSG00000018604",
                        "ENSMUSG00000030256",
                        "ENSMUSG00000015579",
                        "ENSMUSG00000030557",
                        "ENSMUSG00000001280",
                        "ENSMUSG00000019768",
                        "ENSMUSG00000027551",
                        "ENSMUSG00000005698",
                        "ENSMUSG00000034041",
                        "ENSMUSG00000040732",
                        "ENSMUSG00000031885",
                        "ENSMUSG00000016087",
                        "ENSMUSG00000076431",
                        "ENSMUSG00000057098",
                        "ENSMUSG00000042557",
                        "ENSMUSG00000024985"
                    ],
                    "target": [],
                    "expression_sum": {
                        "class1": 3.0
                    },
                    "uniprot_ids": [
                        "Q62348"
                    ]
                },
                "ENSMUSG00000027381": {
                    "id": "ENSMUSG00000027381",
                    "type": "Gene",
                    "symbol": "Bcl2l11",
                    "source": [
                        "ENSMUSG00000078671",
                        "ENSMUSG00000036461",
                        "ENSMUSG00000019768",
                        "ENSMUSG00000058756",
                        "ENSMUSG00000008575",
                        "ENSMUSG00000042557",
                        "ENSMUSG00000024985"
                    ],
                    "target": [],
                    "expression_sum": {
                        "class1": 0.0
                    },
                    "uniprot_ids": [
                        "O54918",
                        "Q6PEB3"
                    ]
                },
                "ENSMUSG00000027455": {
                    "id": "ENSMUSG00000027455",
                    "type": "Gene",
                    "symbol": "Nsfl1c",
                    "source": [
                        "ENSMUSG00000001419",
                        "ENSMUSG00000010175",
                        "ENSMUSG00000078671",
                        "ENSMUSG00000026610",
                        "ENSMUSG00000018899",
                        "ENSMUSG00000029249",
                        "ENSMUSG00000005566",
                        "ENSMUSG00000019768",
                        "ENSMUSG00000052684",
                        "ENSMUSG00000015605",
                        "ENSMUSG00000024985"
                    ],
                    "target": [],
                    "expression_sum": {
                        "class1": 2.0
                    },
                    "uniprot_ids": [
                        "Q9CZ44",
                        "A2AT02"
                    ]
                },
                "ENSMUSG00000030852": {
                    "id": "ENSMUSG00000030852",
                    "type": "Gene",
                    "symbol": "Tacc2",
                    "source": [
                        "ENSMUSG00000010175",
                        "ENSMUSG00000030557",
                        "ENSMUSG00000001280",
                        "ENSMUSG00000019768",
                        "ENSMUSG00000025958",
                        "ENSMUSG00000058756",
                        "ENSMUSG00000024985"
                    ],
                    "target": [],
                    "expression_sum": {
                        "class1": 0.0
                    },
                    "uniprot_ids": [
                        "Q9JJG0",
                        "A0A140LI64",
                        "A0A1L1SS37",
                        "A0A140LIJ2",
                        "A0A140LHH8",
                        "A0A140LIQ6",
                        "A0A140LJ29",
                        "A0A668KLD4",
                        "A0A140LI86",
                        "E9Q8T1",
                        "E9QL08",
                        "A0A140LJA0",
                        "E9Q9Z4",
                        "A0A140LIQ1"
                    ]
                },
                "ENSMUSG00000031431": {
                    "id": "ENSMUSG00000031431",
                    "type": "Gene",
                    "symbol": "Tsc22d3",
                    "source": [
                        "ENSMUSG00000015839",
                        "ENSMUSG00000041515",
                        "ENSMUSG00000024985",
                        "ENSMUSG00000024560",
                        "ENSMUSG00000031715"
                    ],
                    "target": [],
                    "expression_sum": {
                        "class1": 1.0
                    },
                    "uniprot_ids": [
                        "Q9Z2S7",
                        "B1AVF2"
                    ]
                },
                "ENSMUSG00000031916": {
                    "id": "ENSMUSG00000031916",
                    "type": "Gene",
                    "symbol": "Cog8",
                    "source": [
                        "ENSMUSG00000030256",
                        "ENSMUSG00000027490",
                        "ENSMUSG00000001280",
                        "ENSMUSG00000025025",
                        "ENSMUSG00000031627",
                        "ENSMUSG00000024985"
                    ],
                    "target": [],
                    "expression_sum": {
                        "class1": 0.0
                    },
                    "uniprot_ids": [
                        "Q9JJA2",
                        "M0QW66"
                    ]
                },
                "ENSMUSG00000032491": {
                    "id": "ENSMUSG00000032491",
                    "type": "Gene",
                    "symbol": "Nradd",
                    "source": [
                        "ENSMUSG00000010175",
                        "ENSMUSG00000031627",
                        "ENSMUSG00000027104",
                        "ENSMUSG00000024985",
                        "ENSMUSG00000000567"
                    ],
                    "target": [],
                    "expression_sum": {
                        "class1": 0.0
                    },
                    "uniprot_ids": [
                        "Q8CJ26",
                        "A0A0G2JH13",
                        "A0A0G2JEW0"
                    ]
                },
                "ENSMUSG00000033543": {
                    "id": "ENSMUSG00000033543",
                    "type": "TF",
                    "symbol": "Gtf2a2",
                    "source": [
                        "ENSMUSG00000017724",
                        "ENSMUSG00000029135",
                        "ENSMUSG00000024955",
                        "ENSMUSG00000027490",
                        "ENSMUSG00000001280",
                        "ENSMUSG00000005698",
                        "ENSMUSG00000024985"
                    ],
                    "target": [
                        "ENSMUSG00000051065",
                        "ENSMUSG00000031167",
                        "ENSMUSG00000006386",
                        "ENSMUSG00000019923",
                        "ENSMUSG00000003948",
                        "ENSMUSG00000025790",
                        "ENSMUSG00000000058",
                        "ENSMUSG00000056144",
                        "ENSMUSG00000028906",
                        "ENSMUSG00000045613",
                        "ENSMUSG00000066861",
                        "ENSMUSG00000051116",
                        "ENSMUSG00000011427",
                        "ENSMUSG00000003779",
                        "ENSMUSG00000027679",
                        "ENSMUSG00000028651",
                        "ENSMUSG00000001053",
                        "ENSMUSG00000083261",
                        "ENSMUSG00000028698",
                        "ENSMUSG00000030403",
                        "ENSMUSG00000051723"
                    ],
                    "expression_sum": {
                        "class1": 3.0
                    },
                    "uniprot_ids": [
                        "Q80ZM7",
                        "Q05C74",
                        "D3Z7S8",
                        "D3Z793",
                        "D3Z7C2",
                        "D6RIQ7"
                    ]
                },
                "ENSMUSG00000034412": {
                    "id": "ENSMUSG00000034412",
                    "type": "Gene",
                    "symbol": "Tbc1d10a",
                    "source": [
                        "ENSMUSG00000024985",
                        "ENSMUSG00000027490"
                    ],
                    "target": [],
                    "expression_sum": {
                        "class1": 0.0
                    },
                    "uniprot_ids": [
                        "P58802",
                        "Q5SPX8"
                    ]
                },
                "ENSMUSG00000037295": {
                    "id": "ENSMUSG00000037295",
                    "type": "Gene",
                    "symbol": "Ldlrap1",
                    "source": [
                        "ENSMUSG00000003032",
                        "ENSMUSG00000024985",
                        "ENSMUSG00000027490"
                    ],
                    "target": [],
                    "expression_sum": {
                        "class1": 0.0
                    },
                    "uniprot_ids": [
                        "Q8C142"
                    ]
                },
                "ENSMUSG00000039000": {
                    "id": "ENSMUSG00000039000",
                    "type": "Gene",
                    "symbol": "Ube3c",
                    "source": [
                        "ENSMUSG00000056501",
                        "ENSMUSG00000036461",
                        "ENSMUSG00000057098",
                        "ENSMUSG00000029913",
                        "ENSMUSG00000024985"
                    ],
                    "target": [],
                    "expression_sum": {
                        "class1": 0.0
                    },
                    "uniprot_ids": [
                        "Q80U95",
                        "A0A0G2JDR9"
                    ]
                },
                "ENSMUSG00000041891": {
                    "id": "ENSMUSG00000041891",
                    "type": "Gene",
                    "symbol": "Lman1",
                    "source": [
                        "ENSMUSG00000027109",
                        "ENSMUSG00000044167",
                        "ENSMUSG00000048387",
                        "ENSMUSG00000024985"
                    ],
                    "target": [],
                    "expression_sum": {
                        "class1": 4.0
                    },
                    "uniprot_ids": [
                        "Q9D0F3",
                        "D3Z5B9"
                    ]
                },
                "ENSMUSG00000042632": {
                    "id": "ENSMUSG00000042632",
                    "type": "Gene",
                    "symbol": "Pla2g6",
                    "source": [
                        "ENSMUSG00000032897",
                        "ENSMUSG00000010175",
                        "ENSMUSG00000006215",
                        "ENSMUSG00000030256",
                        "ENSMUSG00000052837",
                        "ENSMUSG00000024985",
                        "ENSMUSG00000018899",
                        "ENSMUSG00000031627",
                        "ENSMUSG00000038615",
                        "ENSMUSG00000022528"
                    ],
                    "target": [],
                    "expression_sum": {
                        "class1": 0.0
                    },
                    "uniprot_ids": [
                        "P97819",
                        "G3UX52",
                        "G3UY97",
                        "G3UX73"
                    ]
                },
                "ENSMUSG00000045767": {
                    "id": "ENSMUSG00000045767",
                    "type": "Gene",
                    "symbol": "B230219D22Rik",
                    "source": [
                        "ENSMUSG00000031885",
                        "ENSMUSG00000024985",
                        "ENSMUSG00000006215"
                    ],
                    "target": [],
                    "expression_sum": {
                        "class1": 2.0
                    },
                    "uniprot_ids": [
                        "Q80X32"
                    ]
                },
                "ENSMUSG00000045983": {
                    "id": "ENSMUSG00000045983",
                    "type": "Gene",
                    "symbol": "Eif4g1",
                    "source": [
                        "ENSMUSG00000029135",
                        "ENSMUSG00000026890",
                        "ENSMUSG00000005566",
                        "ENSMUSG00000031627",
                        "ENSMUSG00000015605",
                        "ENSMUSG00000008575",
                        "ENSMUSG00000035158",
                        "ENSMUSG00000057469",
                        "ENSMUSG00000058239",
                        "ENSMUSG00000030256",
                        "ENSMUSG00000019768",
                        "ENSMUSG00000022641",
                        "ENSMUSG00000053110",
                        "ENSMUSG00000024985",
                        "ENSMUSG00000030557",
                        "ENSMUSG00000058756",
                        "ENSMUSG00000056501",
                        "ENSMUSG00000029249",
                        "ENSMUSG00000001280"
                    ],
                    "target": [],
                    "expression_sum": {
                        "class1": 3.0
                    },
                    "uniprot_ids": [
                        "Q6NZJ6",
                        "D6RCH1",
                        "D3YWY7",
                        "D3YWC6",
                        "E9Q770",
                        "A0A0J9YU44",
                        "D3YWM1",
                        "A0A0J9YTV0",
                        "A0A0J9YUL1",
                        "A0A0J9YVC1",
                        "E9PVC6",
                        "E9Q9E1",
                        "D3Z439",
                        "A0A338P7C5",
                        "A0A0J9YUS5",
                        "A0A338P758",
                        "E9PVC5",
                        "A0A0J9YUC1"
                    ]
                },
                "ENSMUSG00000051695": {
                    "id": "ENSMUSG00000051695",
                    "type": "Gene",
                    "symbol": "Pcbp1",
                    "source": [
                        "ENSMUSG00000003032",
                        "ENSMUSG00000038648",
                        "ENSMUSG00000027490",
                        "ENSMUSG00000001280",
                        "ENSMUSG00000019768",
                        "ENSMUSG00000030067",
                        "ENSMUSG00000058756",
                        "ENSMUSG00000031715",
                        "ENSMUSG00000024985"
                    ],
                    "target": [],
                    "expression_sum": {
                        "class1": 1.0
                    },
                    "uniprot_ids": [
                        "P60335"
                    ]
                },
                "ENSMUSG00000054894": {
                    "id": "ENSMUSG00000054894",
                    "type": "Gene",
                    "symbol": "Dmac2l",
                    "source": [
                        "ENSMUSG00000023927",
                        "ENSMUSG00000032228",
                        "ENSMUSG00000051469",
                        "ENSMUSG00000027490",
                        "ENSMUSG00000031627",
                        "ENSMUSG00000020919",
                        "ENSMUSG00000024985"
                    ],
                    "target": [],
                    "expression_sum": {
                        "class1": 0.0
                    },
                    "uniprot_ids": [
                        "Q9CRA7",
                        "A0A1Y7VMG2",
                        "A0A1Y7VIP0",
                        "A0A1Y7VK84"
                    ]
                },
                "ENSMUSG00000059070": {
                    "id": "ENSMUSG00000059070",
                    "type": "Gene",
                    "symbol": "Rpl18",
                    "source": [
                        "ENSMUSG00000015579",
                        "ENSMUSG00000018899",
                        "ENSMUSG00000001280",
                        "ENSMUSG00000027551",
                        "ENSMUSG00000028565",
                        "ENSMUSG00000040732",
                        "ENSMUSG00000060261",
                        "ENSMUSG00000031627",
                        "ENSMUSG00000024985",
                        "ENSMUSG00000020167"
                    ],
                    "target": [],
                    "expression_sum": {
                        "class1": 3.0
                    },
                    "uniprot_ids": [
                        "P35980",
                        "A0A1B0GSF7",
                        "A0A1B0GSS8",
                        "A0A1B0GS28",
                        "A0A1B0GSA8",
                        "A0A1B0GRZ3",
                        "A0A1B0GQU8"
                    ]
                },
                "ENSMUSG00000063698": {
                    "id": "ENSMUSG00000063698",
                    "type": "Gene",
                    "symbol": "Sfxn4",
                    "source": [
                        "ENSMUSG00000003032",
                        "ENSMUSG00000055116",
                        "ENSMUSG00000028639",
                        "ENSMUSG00000053110",
                        "ENSMUSG00000024985"
                    ],
                    "target": [],
                    "expression_sum": {
                        "class1": 0.0
                    },
                    "uniprot_ids": [
                        "Q925N1",
                        "F8WI63",
                        "D6RHK7"
                    ]
                },
                "ENSMUSG00000069729": {
                    "id": "ENSMUSG00000069729",
                    "type": "Gene",
                    "symbol": "Arid1b",
                    "source": [
                        "ENSMUSG00000029135",
                        "ENSMUSG00000003032",
                        "ENSMUSG00000006215",
                        "ENSMUSG00000018899",
                        "ENSMUSG00000027109",
                        "ENSMUSG00000001280",
                        "ENSMUSG00000027490",
                        "ENSMUSG00000025958",
                        "ENSMUSG00000031885",
                        "ENSMUSG00000076431",
                        "ENSMUSG00000024985"
                    ],
                    "target": [],
                    "expression_sum": {
                        "class1": 1.0
                    },
                    "uniprot_ids": [
                        "E9Q4N7",
                        "E9Q6R4",
                        "A0A338P6U8",
                        "E9Q4N6"
                    ]
                },
                "ENSMUSG00000069744": {
                    "id": "ENSMUSG00000069744",
                    "type": "Gene",
                    "symbol": "Psmb3",
                    "source": [
                        "ENSMUSG00000059552",
                        "ENSMUSG00000024515",
                        "ENSMUSG00000038648",
                        "ENSMUSG00000018899",
                        "ENSMUSG00000001280",
                        "ENSMUSG00000005583",
                        "ENSMUSG00000028565",
                        "ENSMUSG00000040732",
                        "ENSMUSG00000031627",
                        "ENSMUSG00000027104",
                        "ENSMUSG00000024985",
                        "ENSMUSG00000000567"
                    ],
                    "target": [],
                    "expression_sum": {
                        "class1": 2.0
                    },
                    "uniprot_ids": [
                        "Q9R1P1"
                    ]
                },
                "ENSMUSG00000074807": {
                    "id": "ENSMUSG00000074807",
                    "type": "Gene",
                    "symbol": "Gm10762",
                    "source": [
                        "ENSMUSG00000030256",
                        "ENSMUSG00000024985",
                        "ENSMUSG00000027490",
                        "ENSMUSG00000024695",
                        "ENSMUSG00000031885",
                        "ENSMUSG00000031715"
                    ],
                    "target": [],
                    "expression_sum": {
                        "class1": 0.0
                    }
                },
                "ENSMUSG00000078671": {
                    "id": "ENSMUSG00000078671",
                    "type": "TF",
                    "symbol": "Chd2",
                    "source": [
                        "ENSMUSG00000001419",
                        "ENSMUSG00000057469",
                        "ENSMUSG00000040481",
                        "ENSMUSG00000021109",
                        "ENSMUSG00000029249",
                        "ENSMUSG00000005566",
                        "ENSMUSG00000019768",
                        "ENSMUSG00000058756",
                        "ENSMUSG00000024985"
                    ],
                    "target": [
                        "ENSMUSG00000051223",
                        "ENSMUSG00000000538",
                        "ENSMUSG00000031776",
                        "ENSMUSG00000037826",
                        "ENSMUSG00000030652",
                        "ENSMUSG00000003438",
                        "ENSMUSG00000009569",
                        "ENSMUSG00000034673",
                        "ENSMUSG00000027367",
                        "ENSMUSG00000029447",
                        "ENSMUSG00000025869",
                        "ENSMUSG00000028737",
                        "ENSMUSG00000032869",
                        "ENSMUSG00000028104",
                        "ENSMUSG00000045838",
                        "ENSMUSG00000024197",
                        "ENSMUSG00000028538",
                        "ENSMUSG00000027238",
                        "ENSMUSG00000020646",
                        "ENSMUSG00000004383",
                        "ENSMUSG00000021109",
                        "ENSMUSG00000020694",
                        "ENSMUSG00000026662",
                        "ENSMUSG00000026491",
                        "ENSMUSG00000027809",
                        "ENSMUSG00000002660",
                        "ENSMUSG00000053536",
                        "ENSMUSG00000068264",
                        "ENSMUSG00000020740",
                        "ENSMUSG00000026207",
                        "ENSMUSG00000025241",
                        "ENSMUSG00000018599",
                        "ENSMUSG00000043683",
                        "ENSMUSG00000054766",
                        "ENSMUSG00000075054",
                        "ENSMUSG00000021453",
                        "ENSMUSG00000097583",
                        "ENSMUSG00000029190",
                        "ENSMUSG00000061306",
                        "ENSMUSG00000020741",
                        "ENSMUSG00000037266",
                        "ENSMUSG00000029145",
                        "ENSMUSG00000004610",
                        "ENSMUSG00000015944",
                        "ENSMUSG00000021235",
                        "ENSMUSG00000024283",
                        "ENSMUSG00000002496",
                        "ENSMUSG00000020456",
                        "ENSMUSG00000037339",
                        "ENSMUSG00000017119",
                        "ENSMUSG00000039640",
                        "ENSMUSG00000028911",
                        "ENSMUSG00000031701",
                        "ENSMUSG00000041268",
                        "ENSMUSG00000026456",
                        "ENSMUSG00000032116",
                        "ENSMUSG00000007613",
                        "ENSMUSG00000027455",
                        "ENSMUSG00000039218",
                        "ENSMUSG00000030739",
                        "ENSMUSG00000029594",
                        "ENSMUSG00000003534",
                        "ENSMUSG00000019773",
                        "ENSMUSG00000074247",
                        "ENSMUSG00000042709",
                        "ENSMUSG00000020523",
                        "ENSMUSG00000028792",
                        "ENSMUSG00000027381",
                        "ENSMUSG00000031540",
                        "ENSMUSG00000035203",
                        "ENSMUSG00000040841",
                        "ENSMUSG00000020402",
                        "ENSMUSG00000066637",
                        "ENSMUSG00000026853",
                        "ENSMUSG00000059714",
                        "ENSMUSG00000040325",
                        "ENSMUSG00000028745",
                        "ENSMUSG00000034220",
                        "ENSMUSG00000021606",
                        "ENSMUSG00000036002",
                        "ENSMUSG00000089862",
                        "ENSMUSG00000036748",
                        "ENSMUSG00000064181",
                        "ENSMUSG00000024695",
                        "ENSMUSG00000025156",
                        "ENSMUSG00000032826",
                        "ENSMUSG00000002608",
                        "ENSMUSG00000033416",
                        "ENSMUSG00000033411",
                        "ENSMUSG00000032959",
                        "ENSMUSG00000060036",
                        "ENSMUSG00000028266",
                        "ENSMUSG00000002342",
                        "ENSMUSG00000030562",
                        "ENSMUSG00000009894",
                        "ENSMUSG00000042032",
                        "ENSMUSG00000025271",
                        "ENSMUSG00000028173",
                        "ENSMUSG00000046756",
                        "ENSMUSG00000058793",
                        "ENSMUSG00000064037",
                        "ENSMUSG00000022131",
                        "ENSMUSG00000005469",
                        "ENSMUSG00000041459",
                        "ENSMUSG00000032314",
                        "ENSMUSG00000028576",
                        "ENSMUSG00000062300",
                        "ENSMUSG00000039509",
                        "ENSMUSG00000027668",
                        "ENSMUSG00000000787",
                        "ENSMUSG00000032519",
                        "ENSMUSG00000016528",
                        "ENSMUSG00000067212",
                        "ENSMUSG00000036097",
                        "ENSMUSG00000028461",
                        "ENSMUSG00000047371",
                        "ENSMUSG00000083186",
                        "ENSMUSG00000030850",
                        "ENSMUSG00000001419",
                        "ENSMUSG00000016541",
                        "ENSMUSG00000049327",
                        "ENSMUSG00000014606",
                        "ENSMUSG00000021597",
                        "ENSMUSG00000022765",
                        "ENSMUSG00000029432",
                        "ENSMUSG00000010048",
                        "ENSMUSG00000025439",
                        "ENSMUSG00000031641",
                        "ENSMUSG00000024143",
                        "ENSMUSG00000038520",
                        "ENSMUSG00000038967",
                        "ENSMUSG00000009647",
                        "ENSMUSG00000056091",
                        "ENSMUSG00000025374",
                        "ENSMUSG00000039891",
                        "ENSMUSG00000017264",
                        "ENSMUSG00000040760",
                        "ENSMUSG00000030934",
                        "ENSMUSG00000024594",
                        "ENSMUSG00000023249",
                        "ENSMUSG00000002010",
                        "ENSMUSG00000024613",
                        "ENSMUSG00000019087",
                        "ENSMUSG00000027293",
                        "ENSMUSG00000000149",
                        "ENSMUSG00000029833",
                        "ENSMUSG00000026571",
                        "ENSMUSG00000036854",
                        "ENSMUSG00000026202",
                        "ENSMUSG00000020530",
                        "ENSMUSG00000031782",
                        "ENSMUSG00000036825",
                        "ENSMUSG00000000056",
                        "ENSMUSG00000073563",
                        "ENSMUSG00000008604",
                        "ENSMUSG00000024805",
                        "ENSMUSG00000058594",
                        "ENSMUSG00000039068",
                        "ENSMUSG00000021460",
                        "ENSMUSG00000001127",
                        "ENSMUSG00000023055",
                        "ENSMUSG00000027940",
                        "ENSMUSG00000028954",
                        "ENSMUSG00000051391",
                        "ENSMUSG00000041278",
                        "ENSMUSG00000005846",
                        "ENSMUSG00000003865",
                        "ENSMUSG00000006024",
                        "ENSMUSG00000066979",
                        "ENSMUSG00000025364",
                        "ENSMUSG00000031996",
                        "ENSMUSG00000031633",
                        "ENSMUSG00000053768",
                        "ENSMUSG00000044792",
                        "ENSMUSG00000023010",
                        "ENSMUSG00000026158",
                        "ENSMUSG00000029655",
                        "ENSMUSG00000022437",
                        "ENSMUSG00000020358",
                        "ENSMUSG00000025781",
                        "ENSMUSG00000028452",
                        "ENSMUSG00000036880",
                        "ENSMUSG00000053819",
                        "ENSMUSG00000039987",
                        "ENSMUSG00000022551",
                        "ENSMUSG00000037110",
                        "ENSMUSG00000062169",
                        "ENSMUSG00000033102",
                        "ENSMUSG00000005881",
                        "ENSMUSG00000022594",
                        "ENSMUSG00000034290",
                        "ENSMUSG00000005981",
                        "ENSMUSG00000038718",
                        "ENSMUSG00000014504",
                        "ENSMUSG00000039741",
                        "ENSMUSG00000027076",
                        "ENSMUSG00000030298",
                        "ENSMUSG00000013539",
                        "ENSMUSG00000001366",
                        "ENSMUSG00000027332",
                        "ENSMUSG00000033938",
                        "ENSMUSG00000032096",
                        "ENSMUSG00000022214",
                        "ENSMUSG00000022110",
                        "ENSMUSG00000020190",
                        "ENSMUSG00000052812",
                        "ENSMUSG00000037916",
                        "ENSMUSG00000025745",
                        "ENSMUSG00000048546",
                        "ENSMUSG00000020952",
                        "ENSMUSG00000042410",
                        "ENSMUSG00000030654",
                        "ENSMUSG00000031880",
                        "ENSMUSG00000006005",
                        "ENSMUSG00000045210",
                        "ENSMUSG00000029427",
                        "ENSMUSG00000046312",
                        "ENSMUSG00000040321",
                        "ENSMUSG00000036572",
                        "ENSMUSG00000074182",
                        "ENSMUSG00000003380",
                        "ENSMUSG00000023990",
                        "ENSMUSG00000039016",
                        "ENSMUSG00000074064",
                        "ENSMUSG00000040414",
                        "ENSMUSG00000025428",
                        "ENSMUSG00000032724",
                        "ENSMUSG00000068923",
                        "ENSMUSG00000020387",
                        "ENSMUSG00000019428",
                        "ENSMUSG00000023723",
                        "ENSMUSG00000023861",
                        "ENSMUSG00000003072",
                        "ENSMUSG00000032249",
                        "ENSMUSG00000028443",
                        "ENSMUSG00000036564",
                        "ENSMUSG00000052752",
                        "ENSMUSG00000037049",
                        "ENSMUSG00000024236",
                        "ENSMUSG00000039474",
                        "ENSMUSG00000038370",
                        "ENSMUSG00000039058",
                        "ENSMUSG00000063904",
                        "ENSMUSG00000021395",
                        "ENSMUSG00000027620",
                        "ENSMUSG00000029128",
                        "ENSMUSG00000033400",
                        "ENSMUSG00000074994",
                        "ENSMUSG00000022553",
                        "ENSMUSG00000028884",
                        "ENSMUSG00000009079",
                        "ENSMUSG00000022235",
                        "ENSMUSG00000040351",
                        "ENSMUSG00000024587",
                        "ENSMUSG00000026489",
                        "ENSMUSG00000031447",
                        "ENSMUSG00000016559",
                        "ENSMUSG00000053929"
                    ],
                    "expression_sum": {
                        "class1": 1.0
                    },
                    "uniprot_ids": [
                        "E9PZM4",
                        "G3UXJ4",
                        "A0A0G2JEZ3",
                        "G3UZG2",
                        "A0A0G2JES5",
                        "M0QWT0",
                        "F7CDZ7",
                        "A0A0G2JDK8",
                        "A0A0G2JEP1",
                        "A0A0G2JFK1",
                        "A0A140LJE4"
                    ]
                },
                "ENSMUSG00000025025": {
                    "id": "ENSMUSG00000025025",
                    "type": "TF",
                    "symbol": "Mxi1",
                    "source": [
                        "ENSMUSG00000058440",
                        "ENSMUSG00000016477",
                        "ENSMUSG00000030067",
                        "ENSMUSG00000025612"
                    ],
                    "target": [
                        "ENSMUSG00000016477",
                        "ENSMUSG00000025474",
                        "ENSMUSG00000030059",
                        "ENSMUSG00000020840",
                        "ENSMUSG00000032126",
                        "ENSMUSG00000025869",
                        "ENSMUSG00000001741",
                        "ENSMUSG00000040268",
                        "ENSMUSG00000024472",
                        "ENSMUSG00000024197",
                        "ENSMUSG00000035629",
                        "ENSMUSG00000020133",
                        "ENSMUSG00000097354",
                        "ENSMUSG00000026496",
                        "ENSMUSG00000020441",
                        "ENSMUSG00000026207",
                        "ENSMUSG00000026490",
                        "ENSMUSG00000028549",
                        "ENSMUSG00000034342",
                        "ENSMUSG00000058440",
                        "ENSMUSG00000021573",
                        "ENSMUSG00000048376",
                        "ENSMUSG00000037936",
                        "ENSMUSG00000029145",
                        "ENSMUSG00000029599",
                        "ENSMUSG00000042446",
                        "ENSMUSG00000049076",
                        "ENSMUSG00000021681",
                        "ENSMUSG00000035325",
                        "ENSMUSG00000022033",
                        "ENSMUSG00000023009",
                        "ENSMUSG00000003033",
                        "ENSMUSG00000010554",
                        "ENSMUSG00000010362",
                        "ENSMUSG00000063450",
                        "ENSMUSG00000017176",
                        "ENSMUSG00000030536",
                        "ENSMUSG00000035248",
                        "ENSMUSG00000034401",
                        "ENSMUSG00000002372",
                        "ENSMUSG00000028085",
                        "ENSMUSG00000025135",
                        "ENSMUSG00000009030",
                        "ENSMUSG00000028790",
                        "ENSMUSG00000055485",
                        "ENSMUSG00000003423",
                        "ENSMUSG00000021482",
                        "ENSMUSG00000044768",
                        "ENSMUSG00000031916",
                        "ENSMUSG00000026707",
                        "ENSMUSG00000029499",
                        "ENSMUSG00000028121",
                        "ENSMUSG00000059820",
                        "ENSMUSG00000040359",
                        "ENSMUSG00000004460",
                        "ENSMUSG00000030067",
                        "ENSMUSG00000030213",
                        "ENSMUSG00000043065",
                        "ENSMUSG00000009207",
                        "ENSMUSG00000020859",
                        "ENSMUSG00000026723",
                        "ENSMUSG00000039670",
                        "ENSMUSG00000005198",
                        "ENSMUSG00000033538",
                        "ENSMUSG00000039031",
                        "ENSMUSG00000045251",
                        "ENSMUSG00000004931",
                        "ENSMUSG00000020027",
                        "ENSMUSG00000049502",
                        "ENSMUSG00000036977",
                        "ENSMUSG00000021182",
                        "ENSMUSG00000025413",
                        "ENSMUSG00000029201",
                        "ENSMUSG00000024474",
                        "ENSMUSG00000038332",
                        "ENSMUSG00000012640",
                        "ENSMUSG00000032342",
                        "ENSMUSG00000022994",
                        "ENSMUSG00000045128",
                        "ENSMUSG00000003849",
                        "ENSMUSG00000017404",
                        "ENSMUSG00000022174",
                        "ENSMUSG00000029469",
                        "ENSMUSG00000030605",
                        "ENSMUSG00000028718",
                        "ENSMUSG00000047180",
                        "ENSMUSG00000035266",
                        "ENSMUSG00000022016",
                        "ENSMUSG00000090258",
                        "ENSMUSG00000036693",
                        "ENSMUSG00000003573",
                        "ENSMUSG00000016946",
                        "ENSMUSG00000025086",
                        "ENSMUSG00000036323",
                        "ENSMUSG00000013076",
                        "ENSMUSG00000031634",
                        "ENSMUSG00000032051",
                        "ENSMUSG00000072501",
                        "ENSMUSG00000073478",
                        "ENSMUSG00000042489",
                        "ENSMUSG00000023079",
                        "ENSMUSG00000001158",
                        "ENSMUSG00000048118",
                        "ENSMUSG00000020185"
                    ],
                    "expression_sum": {
                        "class1": 0.0
                    },
                    "uniprot_ids": [
                        "P50540",
                        "Q3U3X2",
                        "A0A494B9V1",
                        "A0A494B9I5"
                    ]
                },
                "ENSMUSG00000023009": {
                    "id": "ENSMUSG00000023009",
                    "type": "Gene",
                    "symbol": "Nckap5l",
                    "source": [
                        "ENSMUSG00000026398",
                        "ENSMUSG00000030067",
                        "ENSMUSG00000025612",
                        "ENSMUSG00000025025"
                    ],
                    "target": [],
                    "expression_sum": {
                        "class1": 0.0
                    },
                    "uniprot_ids": [
                        "Q6GQX2",
                        "F7DEN0",
                        "E0CYV6"
                    ]
                },
                "ENSMUSG00000035248": {
                    "id": "ENSMUSG00000035248",
                    "type": "Gene",
                    "symbol": "Tut7",
                    "source": [
                        "ENSMUSG00000016477",
                        "ENSMUSG00000025612",
                        "ENSMUSG00000044167",
                        "ENSMUSG00000030067",
                        "ENSMUSG00000031627",
                        "ENSMUSG00000025025"
                    ],
                    "target": [],
                    "expression_sum": {
                        "class1": 1.0
                    },
                    "uniprot_ids": [
                        "A0A286YDH2",
                        "A0A286YDR9",
                        "A0A286YDD7",
                        "A0A286YD79",
                        "A0A286YCY9",
                        "E9PUA2"
                    ]
                },
                "ENSMUSG00000037936": {
                    "id": "ENSMUSG00000037936",
                    "type": "Gene",
                    "symbol": "Scarb1",
                    "source": [
                        "ENSMUSG00000016477",
                        "ENSMUSG00000025612",
                        "ENSMUSG00000025025"
                    ],
                    "target": [],
                    "expression_sum": {
                        "class1": 0.0
                    },
                    "uniprot_ids": [
                        "Q61009",
                        "F7C5U2",
                        "D3Z5U8"
                    ]
                },
                "ENSMUSG00000038332": {
                    "id": "ENSMUSG00000038332",
                    "type": "Gene",
                    "symbol": "Sesn1",
                    "source": [
                        "ENSMUSG00000030256",
                        "ENSMUSG00000025025",
                        "ENSMUSG00000024985"
                    ],
                    "target": [],
                    "expression_sum": {
                        "class1": 0.0
                    },
                    "uniprot_ids": [
                        "P58006",
                        "E9PXR3"
                    ]
                },
                "ENSMUSG00000042446": {
                    "id": "ENSMUSG00000042446",
                    "type": "Gene",
                    "symbol": "Zmym4",
                    "source": [
                        "ENSMUSG00000016477",
                        "ENSMUSG00000025612",
                        "ENSMUSG00000019817",
                        "ENSMUSG00000024560",
                        "ENSMUSG00000018899",
                        "ENSMUSG00000022676",
                        "ENSMUSG00000025025"
                    ],
                    "target": [],
                    "expression_sum": {
                        "class1": 0.0
                    },
                    "uniprot_ids": [
                        "A2A791",
                        "F6VYE2"
                    ]
                },
                "ENSMUSG00000059820": {
                    "id": "ENSMUSG00000059820",
                    "type": "Gene",
                    "symbol": "Nkapd1",
                    "source": [
                        "ENSMUSG00000056501",
                        "ENSMUSG00000074622",
                        "ENSMUSG00000030557",
                        "ENSMUSG00000052684",
                        "ENSMUSG00000025025",
                        "ENSMUSG00000025959",
                        "ENSMUSG00000022895"
                    ],
                    "target": [],
                    "expression_sum": {
                        "class1": 1.0
                    },
                    "uniprot_ids": [
                        "E9PUQ3",
                        "D3Z5E5",
                        "D3YU88",
                        "D3YWF5"
                    ]
                },
                "ENSMUSG00000025498": {
                    "id": "ENSMUSG00000025498",
                    "type": "TF",
                    "symbol": "Irf7",
                    "source": [
                        "ENSMUSG00000099083",
                        "ENSMUSG00000055116",
                        "ENSMUSG00000053110",
                        "ENSMUSG00000003032"
                    ],
                    "target": [
                        "ENSMUSG00000015671",
                        "ENSMUSG00000016477",
                        "ENSMUSG00000027091",
                        "ENSMUSG00000006390",
                        "ENSMUSG00000029106",
                        "ENSMUSG00000033961",
                        "ENSMUSG00000045679",
                        "ENSMUSG00000027531",
                        "ENSMUSG00000056763",
                        "ENSMUSG00000046020",
                        "ENSMUSG00000068966",
                        "ENSMUSG00000043415",
                        "ENSMUSG00000039568",
                        "ENSMUSG00000026482",
                        "ENSMUSG00000014402",
                        "ENSMUSG00000035726",
                        "ENSMUSG00000071644",
                        "ENSMUSG00000034278",
                        "ENSMUSG00000062190",
                        "ENSMUSG00000002524",
                        "ENSMUSG00000028063",
                        "ENSMUSG00000021670",
                        "ENSMUSG00000031304",
                        "ENSMUSG00000037720",
                        "ENSMUSG00000004221",
                        "ENSMUSG00000096210",
                        "ENSMUSG00000033933",
                        "ENSMUSG00000061119",
                        "ENSMUSG00000005609",
                        "ENSMUSG00000026064",
                        "ENSMUSG00000022246",
                        "ENSMUSG00000038766",
                        "ENSMUSG00000003161",
                        "ENSMUSG00000024854",
                        "ENSMUSG00000038398",
                        "ENSMUSG00000053317",
                        "ENSMUSG00000034154",
                        "ENSMUSG00000025646",
                        "ENSMUSG00000039286",
                        "ENSMUSG00000026960",
                        "ENSMUSG00000009927",
                        "ENSMUSG00000028234",
                        "ENSMUSG00000061232",
                        "ENSMUSG00000038518",
                        "ENSMUSG00000050668",
                        "ENSMUSG00000037353",
                        "ENSMUSG00000078622",
                        "ENSMUSG00000032386",
                        "ENSMUSG00000027940",
                        "ENSMUSG00000035632",
                        "ENSMUSG00000029836",
                        "ENSMUSG00000024539",
                        "ENSMUSG00000015804",
                        "ENSMUSG00000018541",
                        "ENSMUSG00000029233",
                        "ENSMUSG00000021772",
                        "ENSMUSG00000097131",
                        "ENSMUSG00000099083",
                        "ENSMUSG00000078572",
                        "ENSMUSG00000032557",
                        "ENSMUSG00000038160",
                        "ENSMUSG00000014444",
                        "ENSMUSG00000021877",
                        "ENSMUSG00000030876",
                        "ENSMUSG00000032667",
                        "ENSMUSG00000014077",
                        "ENSMUSG00000024491",
                        "ENSMUSG00000042558",
                        "ENSMUSG00000038000",
                        "ENSMUSG00000039048",
                        "ENSMUSG00000036810",
                        "ENSMUSG00000062488",
                        "ENSMUSG00000028797",
                        "ENSMUSG00000005078",
                        "ENSMUSG00000031386",
                        "ENSMUSG00000060771",
                        "ENSMUSG00000040021"
                    ],
                    "expression_sum": {
                        "class1": 0.0
                    },
                    "uniprot_ids": [
                        "P70434",
                        "Q3TW14",
                        "D3Z4U9",
                        "F6TQ89",
                        "A0A1B0GRH7"
                    ]
                },
                "ENSMUSG00000002524": {
                    "id": "ENSMUSG00000002524",
                    "type": "Gene",
                    "symbol": "Puf60",
                    "source": [
                        "ENSMUSG00000016477",
                        "ENSMUSG00000017724",
                        "ENSMUSG00000067430",
                        "ENSMUSG00000003847",
                        "ENSMUSG00000038692",
                        "ENSMUSG00000054893",
                        "ENSMUSG00000025498",
                        "ENSMUSG00000023932"
                    ],
                    "target": [],
                    "expression_sum": {
                        "class1": 1.0
                    },
                    "uniprot_ids": [
                        "Q3UEB3",
                        "A0A2I3BQR9",
                        "A0A2R8VI42"
                    ]
                },
                "ENSMUSG00000037720": {
                    "id": "ENSMUSG00000037720",
                    "type": "Gene",
                    "symbol": "Tmem33",
                    "source": [
                        "ENSMUSG00000042197",
                        "ENSMUSG00000022556",
                        "ENSMUSG00000058756",
                        "ENSMUSG00000025498",
                        "ENSMUSG00000057098"
                    ],
                    "target": [],
                    "expression_sum": {
                        "class1": 0.0
                    },
                    "uniprot_ids": [
                        "Q9CR67",
                        "Q9CZM3",
                        "E0CYW6",
                        "A0A0R4J1Z3",
                        "E0CXY5",
                        "A0A0J9YV78"
                    ]
                },
                "ENSMUSG00000039568": {
                    "id": "ENSMUSG00000039568",
                    "type": "Gene",
                    "symbol": "Ubald1",
                    "source": [
                        "ENSMUSG00000016477",
                        "ENSMUSG00000025498",
                        "ENSMUSG00000057098",
                        "ENSMUSG00000042557"
                    ],
                    "target": [],
                    "expression_sum": {
                        "class1": 0.0
                    },
                    "uniprot_ids": [
                        "Q6P3B2"
                    ]
                },
                "ENSMUSG00000061232": {
                    "id": "ENSMUSG00000061232",
                    "type": "Gene",
                    "symbol": "H2-K1",
                    "source": [
                        "ENSMUSG00000024238",
                        "ENSMUSG00000025612",
                        "ENSMUSG00000038648",
                        "ENSMUSG00000018899",
                        "ENSMUSG00000040732",
                        "ENSMUSG00000025498"
                    ],
                    "target": [],
                    "expression_sum": {
                        "class1": 0.0
                    },
                    "uniprot_ids": [
                        "P01901",
                        "Q3TH01",
                        "A0A494BAT0",
                        "G3UXW2",
                        "A0A494B9G8",
                        "A0A494B9G2",
                        "A0A494BA33",
                        "A0A0B4J1G3"
                    ]
                },
                "ENSMUSG00000019659": {
                    "id": "ENSMUSG00000019659",
                    "type": "Gene",
                    "symbol": "Ccdc12",
                    "source": [
                        "ENSMUSG00000058440",
                        "ENSMUSG00000025612",
                        "ENSMUSG00000022346",
                        "ENSMUSG00000018604",
                        "ENSMUSG00000019564",
                        "ENSMUSG00000001280",
                        "ENSMUSG00000025958",
                        "ENSMUSG00000030067"
                    ],
                    "target": [],
                    "expression_sum": {
                        "class1": 3.0
                    },
                    "uniprot_ids": [
                        "Q8R344",
                        "A0A0G2JFK6",
                        "A0A0G2JF16"
                    ]
                },
                "ENSMUSG00000019942": {
                    "id": "ENSMUSG00000019942",
                    "type": "Gene",
                    "symbol": "Cdk1",
                    "source": [
                        "ENSMUSG00000025612",
                        "ENSMUSG00000015839",
                        "ENSMUSG00000023927",
                        "ENSMUSG00000026628",
                        "ENSMUSG00000023034",
                        "ENSMUSG00000099083",
                        "ENSMUSG00000022314"
                    ],
                    "target": [],
                    "expression_sum": {
                        "class1": 1.0
                    },
                    "uniprot_ids": [
                        "P11440",
                        "D3Z2T9"
                    ]
                },
                "ENSMUSG00000021965": {
                    "id": "ENSMUSG00000021965",
                    "type": "Gene",
                    "symbol": "Ska3",
                    "source": [
                        "ENSMUSG00000025612"
                    ],
                    "target": [],
                    "expression_sum": {
                        "class1": 0.0
                    },
                    "uniprot_ids": [
                        "Q8C263"
                    ]
                },
                "ENSMUSG00000029454": {
                    "id": "ENSMUSG00000029454",
                    "type": "Gene",
                    "symbol": "Mapkapk5",
                    "source": [
                        "ENSMUSG00000029135",
                        "ENSMUSG00000025612",
                        "ENSMUSG00000015839",
                        "ENSMUSG00000006215",
                        "ENSMUSG00000015605",
                        "ENSMUSG00000018604",
                        "ENSMUSG00000051469",
                        "ENSMUSG00000038718",
                        "ENSMUSG00000027490",
                        "ENSMUSG00000001280",
                        "ENSMUSG00000019768",
                        "ENSMUSG00000053477",
                        "ENSMUSG00000022641",
                        "ENSMUSG00000031885",
                        "ENSMUSG00000076431",
                        "ENSMUSG00000008575",
                        "ENSMUSG00000035158",
                        "ENSMUSG00000031715"
                    ],
                    "target": [],
                    "expression_sum": {
                        "class1": 0.0
                    },
                    "uniprot_ids": [
                        "O54992",
                        "A0A0G2JGA5",
                        "F7DD22",
                        "A0A0G2JDF3"
                    ]
                },
                "ENSMUSG00000042505": {
                    "id": "ENSMUSG00000042505",
                    "type": "Gene",
                    "symbol": "Sdhaf3",
                    "source": [
                        "ENSMUSG00000001419",
                        "ENSMUSG00000025612",
                        "ENSMUSG00000036461",
                        "ENSMUSG00000035158",
                        "ENSMUSG00000031103"
                    ],
                    "target": [],
                    "expression_sum": {
                        "class1": 0.0
                    },
                    "uniprot_ids": [
                        "Q8BQU3"
                    ]
                },
                "ENSMUSG00000044367": {
                    "id": "ENSMUSG00000044367",
                    "type": "Gene",
                    "symbol": "Slc16a13",
                    "source": [
                        "ENSMUSG00000025612"
                    ],
                    "target": [],
                    "expression_sum": {
                        "class1": 0.0
                    },
                    "uniprot_ids": [
                        "Q8CE94",
                        "A0A087WPQ3",
                        "E0CXV4",
                        "A2CF71"
                    ]
                },
                "ENSMUSG00000047710": {
                    "id": "ENSMUSG00000047710",
                    "type": "Gene",
                    "symbol": "Champ1",
                    "source": [
                        "ENSMUSG00000029135",
                        "ENSMUSG00000001419",
                        "ENSMUSG00000025612",
                        "ENSMUSG00000015839",
                        "ENSMUSG00000006215",
                        "ENSMUSG00000058239",
                        "ENSMUSG00000051469",
                        "ENSMUSG00000019768",
                        "ENSMUSG00000022641",
                        "ENSMUSG00000031885",
                        "ENSMUSG00000053110",
                        "ENSMUSG00000035158"
                    ],
                    "target": [],
                    "expression_sum": {
                        "class1": 0.0
                    },
                    "uniprot_ids": [
                        "Q8K327"
                    ]
                },
                "ENSMUSG00000055900": {
                    "id": "ENSMUSG00000055900",
                    "type": "Gene",
                    "symbol": "Tmem69",
                    "source": [
                        "ENSMUSG00000029135",
                        "ENSMUSG00000001419",
                        "ENSMUSG00000025612",
                        "ENSMUSG00000015839",
                        "ENSMUSG00000024955",
                        "ENSMUSG00000031885"
                    ],
                    "target": [],
                    "expression_sum": {
                        "class1": 0.0
                    },
                    "uniprot_ids": [
                        "Q3KQJ0"
                    ]
                },
                "ENSMUSG00000060550": {
                    "id": "ENSMUSG00000060550",
                    "type": "Gene",
                    "symbol": "H2-Q7",
                    "source": [
                        "ENSMUSG00000025612",
                        "ENSMUSG00000018899"
                    ],
                    "target": [],
                    "expression_sum": {
                        "class1": 0.0
                    },
                    "uniprot_ids": [
                        "P14429",
                        "E9PWT4",
                        "L7N260",
                        "E9QJR9"
                    ]
                },
                "ENSMUSG00000025958": {
                    "id": "ENSMUSG00000025958",
                    "type": "TF",
                    "symbol": "Creb1",
                    "source": [],
                    "target": [
                        "ENSMUSG00000015671",
                        "ENSMUSG00000019659",
                        "ENSMUSG00000021501",
                        "ENSMUSG00000057914",
                        "ENSMUSG00000042099",
                        "ENSMUSG00000044330",
                        "ENSMUSG00000052192",
                        "ENSMUSG00000057649",
                        "ENSMUSG00000030079",
                        "ENSMUSG00000038860",
                        "ENSMUSG00000004127",
                        "ENSMUSG00000035900",
                        "ENSMUSG00000083820",
                        "ENSMUSG00000035171",
                        "ENSMUSG00000090019",
                        "ENSMUSG00000020646",
                        "ENSMUSG00000004383",
                        "ENSMUSG00000003812",
                        "ENSMUSG00000020973",
                        "ENSMUSG00000027809",
                        "ENSMUSG00000050148",
                        "ENSMUSG00000037960",
                        "ENSMUSG00000067924",
                        "ENSMUSG00000068394",
                        "ENSMUSG00000073154",
                        "ENSMUSG00000027550",
                        "ENSMUSG00000006527",
                        "ENSMUSG00000091971",
                        "ENSMUSG00000059430",
                        "ENSMUSG00000028549",
                        "ENSMUSG00000002014",
                        "ENSMUSG00000057123",
                        "ENSMUSG00000021748",
                        "ENSMUSG00000041995",
                        "ENSMUSG00000055371",
                        "ENSMUSG00000074158",
                        "ENSMUSG00000022686",
                        "ENSMUSG00000038437",
                        "ENSMUSG00000031536",
                        "ENSMUSG00000025616",
                        "ENSMUSG00000031734",
                        "ENSMUSG00000002477",
                        "ENSMUSG00000002496",
                        "ENSMUSG00000030105",
                        "ENSMUSG00000038628",
                        "ENSMUSG00000038695",
                        "ENSMUSG00000035458",
                        "ENSMUSG00000029068",
                        "ENSMUSG00000046753",
                        "ENSMUSG00000078202",
                        "ENSMUSG00000021133",
                        "ENSMUSG00000020523",
                        "ENSMUSG00000022013",
                        "ENSMUSG00000038965",
                        "ENSMUSG00000020415",
                        "ENSMUSG00000040841",
                        "ENSMUSG00000028086",
                        "ENSMUSG00000079469",
                        "ENSMUSG00000022354",
                        "ENSMUSG00000034203",
                        "ENSMUSG00000024847",
                        "ENSMUSG00000037808",
                        "ENSMUSG00000032355",
                        "ENSMUSG00000019923",
                        "ENSMUSG00000024079",
                        "ENSMUSG00000038784",
                        "ENSMUSG00000051319",
                        "ENSMUSG00000030451",
                        "ENSMUSG00000006356",
                        "ENSMUSG00000039197",
                        "ENSMUSG00000031304",
                        "ENSMUSG00000057286",
                        "ENSMUSG00000009112",
                        "ENSMUSG00000052713",
                        "ENSMUSG00000063108",
                        "ENSMUSG00000044452",
                        "ENSMUSG00000039753",
                        "ENSMUSG00000039130",
                        "ENSMUSG00000031231",
                        "ENSMUSG00000040242",
                        "ENSMUSG00000078453",
                        "ENSMUSG00000009863",
                        "ENSMUSG00000059839",
                        "ENSMUSG00000026895",
                        "ENSMUSG00000032026",
                        "ENSMUSG00000029767",
                        "ENSMUSG00000033933",
                        "ENSMUSG00000026851",
                        "ENSMUSG00000054115",
                        "ENSMUSG00000061119",
                        "ENSMUSG00000089909",
                        "ENSMUSG00000067336",
                        "ENSMUSG00000000088",
                        "ENSMUSG00000034135",
                        "ENSMUSG00000032314",
                        "ENSMUSG00000036661",
                        "ENSMUSG00000000340",
                        "ENSMUSG00000038319",
                        "ENSMUSG00000038121",
                        "ENSMUSG00000030447",
                        "ENSMUSG00000019139",
                        "ENSMUSG00000021243",
                        "ENSMUSG00000031299",
                        "ENSMUSG00000044328",
                        "ENSMUSG00000054808",
                        "ENSMUSG00000042293",
                        "ENSMUSG00000004451",
                        "ENSMUSG00000018800",
                        "ENSMUSG00000038538",
                        "ENSMUSG00000085111",
                        "ENSMUSG00000043323",
                        "ENSMUSG00000013698",
                        "ENSMUSG00000030852",
                        "ENSMUSG00000034154",
                        "ENSMUSG00000030980",
                        "ENSMUSG00000037204",
                        "ENSMUSG00000022765",
                        "ENSMUSG00000029432",
                        "ENSMUSG00000041840",
                        "ENSMUSG00000041629",
                        "ENSMUSG00000031347",
                        "ENSMUSG00000083887",
                        "ENSMUSG00000026688",
                        "ENSMUSG00000050212",
                        "ENSMUSG00000042198",
                        "ENSMUSG00000025532",
                        "ENSMUSG00000006418",
                        "ENSMUSG00000027274",
                        "ENSMUSG00000069729",
                        "ENSMUSG00000083832",
                        "ENSMUSG00000021175",
                        "ENSMUSG00000040666",
                        "ENSMUSG00000008136",
                        "ENSMUSG00000019179",
                        "ENSMUSG00000089967",
                        "ENSMUSG00000024683",
                        "ENSMUSG00000023072",
                        "ENSMUSG00000027189",
                        "ENSMUSG00000025224",
                        "ENSMUSG00000030872",
                        "ENSMUSG00000035840",
                        "ENSMUSG00000025204",
                        "ENSMUSG00000086331",
                        "ENSMUSG00000015143",
                        "ENSMUSG00000028793",
                        "ENSMUSG00000054237",
                        "ENSMUSG00000038650",
                        "ENSMUSG00000046668",
                        "ENSMUSG00000040028",
                        "ENSMUSG00000019948",
                        "ENSMUSG00000022280",
                        "ENSMUSG00000026281",
                        "ENSMUSG00000026781",
                        "ENSMUSG00000037070",
                        "ENSMUSG00000016319",
                        "ENSMUSG00000032220",
                        "ENSMUSG00000021607",
                        "ENSMUSG00000030603",
                        "ENSMUSG00000027357",
                        "ENSMUSG00000029233",
                        "ENSMUSG00000039958",
                        "ENSMUSG00000012640",
                        "ENSMUSG00000027378",
                        "ENSMUSG00000005981",
                        "ENSMUSG00000022629",
                        "ENSMUSG00000026577",
                        "ENSMUSG00000031217",
                        "ENSMUSG00000022216",
                        "ENSMUSG00000067925",
                        "ENSMUSG00000019791",
                        "ENSMUSG00000015247",
                        "ENSMUSG00000028894",
                        "ENSMUSG00000057147",
                        "ENSMUSG00000033938",
                        "ENSMUSG00000020955",
                        "ENSMUSG00000021903",
                        "ENSMUSG00000029776",
                        "ENSMUSG00000025940",
                        "ENSMUSG00000029924",
                        "ENSMUSG00000031698",
                        "ENSMUSG00000039285",
                        "ENSMUSG00000040234",
                        "ENSMUSG00000049422",
                        "ENSMUSG00000024818",
                        "ENSMUSG00000091498",
                        "ENSMUSG00000025451",
                        "ENSMUSG00000024290",
                        "ENSMUSG00000027177",
                        "ENSMUSG00000017778",
                        "ENSMUSG00000048546",
                        "ENSMUSG00000049265",
                        "ENSMUSG00000022973",
                        "ENSMUSG00000028863",
                        "ENSMUSG00000002949",
                        "ENSMUSG00000036188",
                        "ENSMUSG00000046329",
                        "ENSMUSG00000029649",
                        "ENSMUSG00000032557",
                        "ENSMUSG00000021706",
                        "ENSMUSG00000052681",
                        "ENSMUSG00000094249",
                        "ENSMUSG00000054752",
                        "ENSMUSG00000022503",
                        "ENSMUSG00000032244",
                        "ENSMUSG00000030528",
                        "ENSMUSG00000032932",
                        "ENSMUSG00000058672",
                        "ENSMUSG00000001131",
                        "ENSMUSG00000020387",
                        "ENSMUSG00000030225",
                        "ENSMUSG00000027742",
                        "ENSMUSG00000035455",
                        "ENSMUSG00000024538",
                        "ENSMUSG00000030876",
                        "ENSMUSG00000034088",
                        "ENSMUSG00000023861",
                        "ENSMUSG00000038412",
                        "ENSMUSG00000038525",
                        "ENSMUSG00000039178",
                        "ENSMUSG00000032667",
                        "ENSMUSG00000046691",
                        "ENSMUSG00000032060",
                        "ENSMUSG00000024236",
                        "ENSMUSG00000073664",
                        "ENSMUSG00000022797",
                        "ENSMUSG00000022338",
                        "ENSMUSG00000028128",
                        "ENSMUSG00000039001",
                        "ENSMUSG00000030869",
                        "ENSMUSG00000091831",
                        "ENSMUSG00000086688",
                        "ENSMUSG00000003814",
                        "ENSMUSG00000027488",
                        "ENSMUSG00000070737",
                        "ENSMUSG00000039018",
                        "ENSMUSG00000020067",
                        "ENSMUSG00000022451",
                        "ENSMUSG00000026914",
                        "ENSMUSG00000020023",
                        "ENSMUSG00000052962",
                        "ENSMUSG00000031438",
                        "ENSMUSG00000031386",
                        "ENSMUSG00000060771",
                        "ENSMUSG00000061740"
                    ],
                    "expression_sum": {
                        "class1": 2.0
                    },
                    "uniprot_ids": [
                        "Q01147",
                        "Q62347",
                        "Q61441",
                        "A0A087WRI6"
                    ]
                },
                "ENSMUSG00000001131": {
                    "id": "ENSMUSG00000001131",
                    "type": "Gene",
                    "symbol": "Timp1",
                    "source": [
                        "ENSMUSG00000006418",
                        "ENSMUSG00000006705",
                        "ENSMUSG00000063108",
                        "ENSMUSG00000049755",
                        "ENSMUSG00000025958"
                    ],
                    "target": [],
                    "expression_sum": {
                        "class1": 0.0
                    },
                    "uniprot_ids": [
                        "P12032"
                    ]
                },
                "ENSMUSG00000006418": {
                    "id": "ENSMUSG00000006418",
                    "type": "TF",
                    "symbol": "Rnf114",
                    "source": [
                        "ENSMUSG00000001280",
                        "ENSMUSG00000026610",
                        "ENSMUSG00000025958",
                        "ENSMUSG00000024985"
                    ],
                    "target": [
                        "ENSMUSG00000058587",
                        "ENSMUSG00000068747",
                        "ENSMUSG00000005803",
                        "ENSMUSG00000000031",
                        "ENSMUSG00000001131",
                        "ENSMUSG00000003154"
                    ],
                    "expression_sum": {
                        "class1": 0.0
                    },
                    "uniprot_ids": [
                        "Q9ET26",
                        "S4R1Z0"
                    ]
                },
                "ENSMUSG00000015247": {
                    "id": "ENSMUSG00000015247",
                    "type": "Gene",
                    "symbol": "Nipsnap3b",
                    "source": [
                        "ENSMUSG00000044167",
                        "ENSMUSG00000025958",
                        "ENSMUSG00000024560",
                        "ENSMUSG00000027490"
                    ],
                    "target": [],
                    "expression_sum": {
                        "class1": 0.0
                    },
                    "uniprot_ids": [
                        "Q9CQE1",
                        "B1AWZ5"
                    ]
                },
                "ENSMUSG00000019948": {
                    "id": "ENSMUSG00000019948",
                    "type": "Gene",
                    "symbol": "Actr6",
                    "source": [
                        "ENSMUSG00000025958",
                        "ENSMUSG00000036036"
                    ],
                    "target": [],
                    "expression_sum": {
                        "class1": 2.0
                    },
                    "uniprot_ids": [
                        "A0A1W2P6E1",
                        "A0A0R4J009"
                    ]
                },
                "ENSMUSG00000021175": {
                    "id": "ENSMUSG00000021175",
                    "type": "Gene",
                    "symbol": "Cdca7l",
                    "source": [
                        "ENSMUSG00000025958",
                        "ENSMUSG00000027490"
                    ],
                    "target": [],
                    "expression_sum": {
                        "class1": 1.0
                    },
                    "uniprot_ids": [
                        "Q922M5",
                        "H3BJV7",
                        "H3BJN2"
                    ]
                },
                "ENSMUSG00000022973": {
                    "id": "ENSMUSG00000022973",
                    "type": "Gene",
                    "symbol": "Synj1",
                    "source": [
                        "ENSMUSG00000025958",
                        "ENSMUSG00000020167"
                    ],
                    "target": [],
                    "expression_sum": {
                        "class1": 0.0
                    },
                    "uniprot_ids": [
                        "D3Z656",
                        "A0A338P6V7",
                        "D3Z1M7",
                        "A0A338P6C7",
                        "F7BQW7",
                        "F6XIX0",
                        "F6VSS8",
                        "F7CD11",
                        "E9Q7S0"
                    ]
                },
                "ENSMUSG00000024079": {
                    "id": "ENSMUSG00000024079",
                    "type": "Gene",
                    "symbol": "Eif2ak2",
                    "source": [
                        "ENSMUSG00000025958",
                        "ENSMUSG00000036036",
                        "ENSMUSG00000018604"
                    ],
                    "target": [],
                    "expression_sum": {
                        "class1": 1.0
                    },
                    "uniprot_ids": [
                        "Q03963"
                    ]
                },
                "ENSMUSG00000024847": {
                    "id": "ENSMUSG00000024847",
                    "type": "Gene",
                    "symbol": "Aip",
                    "source": [
                        "ENSMUSG00000025958",
                        "ENSMUSG00000027109",
                        "ENSMUSG00000021109"
                    ],
                    "target": [],
                    "expression_sum": {
                        "class1": 0.0
                    },
                    "uniprot_ids": [
                        "O08915",
                        "D3YW40"
                    ]
                },
                "ENSMUSG00000025224": {
                    "id": "ENSMUSG00000025224",
                    "type": "Gene",
                    "symbol": "Gbf1",
                    "source": [
                        "ENSMUSG00000025958",
                        "ENSMUSG00000027230"
                    ],
                    "target": [],
                    "expression_sum": {
                        "class1": 0.0
                    },
                    "uniprot_ids": [
                        "Q6DFZ1",
                        "A0A668KLD0",
                        "H3BLN1",
                        "H3BIX5"
                    ]
                },
                "ENSMUSG00000025451": {
                    "id": "ENSMUSG00000025451",
                    "type": "Gene",
                    "symbol": "Paip1",
                    "source": [
                        "ENSMUSG00000022053",
                        "ENSMUSG00000025958",
                        "ENSMUSG00000031627",
                        "ENSMUSG00000022346"
                    ],
                    "target": [],
                    "expression_sum": {
                        "class1": 0.0
                    },
                    "uniprot_ids": [
                        "Q8VE62",
                        "G3UZH8",
                        "F6Y616",
                        "G3UZ67",
                        "G3UZS6",
                        "D3Z3J6",
                        "G3UYE5"
                    ]
                },
                "ENSMUSG00000026781": {
                    "id": "ENSMUSG00000026781",
                    "type": "Gene",
                    "symbol": "Acbd5",
                    "source": [
                        "ENSMUSG00000025958",
                        "ENSMUSG00000021944"
                    ],
                    "target": [],
                    "expression_sum": {
                        "class1": 0.0
                    },
                    "uniprot_ids": [
                        "Q5XG73",
                        "A0A2I3BRB9",
                        "A0A2I3BQ50",
                        "Z4YM84",
                        "A0A2I3BQH8",
                        "E9QNH7",
                        "Z4YN06"
                    ]
                },
                "ENSMUSG00000026914": {
                    "id": "ENSMUSG00000026914",
                    "type": "Gene",
                    "symbol": "Psmd14",
                    "source": [
                        "ENSMUSG00000015839",
                        "ENSMUSG00000015579",
                        "ENSMUSG00000001280",
                        "ENSMUSG00000025958",
                        "ENSMUSG00000053110",
                        "ENSMUSG00000075595",
                        "ENSMUSG00000031885",
                        "ENSMUSG00000008575",
                        "ENSMUSG00000014592"
                    ],
                    "target": [],
                    "expression_sum": {
                        "class1": 1.0
                    },
                    "uniprot_ids": [
                        "O35593"
                    ]
                },
                "ENSMUSG00000027378": {
                    "id": "ENSMUSG00000027378",
                    "type": "Gene",
                    "symbol": "Nphp1",
                    "source": [
                        "ENSMUSG00000001419",
                        "ENSMUSG00000015839",
                        "ENSMUSG00000015579",
                        "ENSMUSG00000036461",
                        "ENSMUSG00000025958"
                    ],
                    "target": [],
                    "expression_sum": {
                        "class1": 0.0
                    },
                    "uniprot_ids": [
                        "Q3TWM5",
                        "A2APS1"
                    ]
                },
                "ENSMUSG00000027488": {
                    "id": "ENSMUSG00000027488",
                    "type": "Gene",
                    "symbol": "Snta1",
                    "source": [
                        "ENSMUSG00000001280",
                        "ENSMUSG00000025958"
                    ],
                    "target": [],
                    "expression_sum": {
                        "class1": 0.0
                    },
                    "uniprot_ids": [
                        "Q61234",
                        "A2AKD7"
                    ]
                },
                "ENSMUSG00000028793": {
                    "id": "ENSMUSG00000028793",
                    "type": "Gene",
                    "symbol": "Rnf19b",
                    "source": [
                        "ENSMUSG00000056501",
                        "ENSMUSG00000025958",
                        "ENSMUSG00000039191",
                        "ENSMUSG00000042557"
                    ],
                    "target": [],
                    "expression_sum": {
                        "class1": 0.0
                    },
                    "uniprot_ids": [
                        "A2A7Q9",
                        "E9Q2L7",
                        "A2A7Q8",
                        "B2KG08",
                        "F6TQN1"
                    ]
                },
                "ENSMUSG00000030079": {
                    "id": "ENSMUSG00000030079",
                    "type": "Gene",
                    "symbol": "Ruvbl1",
                    "source": [
                        "ENSMUSG00000052837",
                        "ENSMUSG00000015579",
                        "ENSMUSG00000036036",
                        "ENSMUSG00000025958"
                    ],
                    "target": [],
                    "expression_sum": {
                        "class1": 1.0
                    },
                    "uniprot_ids": [
                        "P60122",
                        "D3YW60"
                    ]
                },
                "ENSMUSG00000032220": {
                    "id": "ENSMUSG00000032220",
                    "type": "Gene",
                    "symbol": "Myo1e",
                    "source": [
                        "ENSMUSG00000025958",
                        "ENSMUSG00000039191"
                    ],
                    "target": [],
                    "expression_sum": {
                        "class1": 5.0
                    },
                    "uniprot_ids": [
                        "E9Q634",
                        "A0A1L1STM1"
                    ]
                },
                "ENSMUSG00000034203": {
                    "id": "ENSMUSG00000034203",
                    "type": "Gene",
                    "symbol": "Chchd4",
                    "source": [
                        "ENSMUSG00000018604",
                        "ENSMUSG00000015579",
                        "ENSMUSG00000025958",
                        "ENSMUSG00000031627",
                        "ENSMUSG00000024974",
                        "ENSMUSG00000022528"
                    ],
                    "target": [],
                    "expression_sum": {
                        "class1": 0.0
                    },
                    "uniprot_ids": [
                        "Q8VEA4"
                    ]
                },
                "ENSMUSG00000037808": {
                    "id": "ENSMUSG00000037808",
                    "type": "Gene",
                    "symbol": "Fam76b",
                    "source": [
                        "ENSMUSG00000025958",
                        "ENSMUSG00000057098"
                    ],
                    "target": [],
                    "expression_sum": {
                        "class1": 2.0
                    },
                    "uniprot_ids": [
                        "Q80XP8",
                        "D6RG49",
                        "A0A1L1SQS5"
                    ]
                },
                "ENSMUSG00000038784": {
                    "id": "ENSMUSG00000038784",
                    "type": "Gene",
                    "symbol": "Cnot4",
                    "source": [
                        "ENSMUSG00000029135",
                        "ENSMUSG00000057469",
                        "ENSMUSG00000018604",
                        "ENSMUSG00000032228",
                        "ENSMUSG00000029249",
                        "ENSMUSG00000001280",
                        "ENSMUSG00000019768",
                        "ENSMUSG00000025958",
                        "ENSMUSG00000015605",
                        "ENSMUSG00000036036"
                    ],
                    "target": [],
                    "expression_sum": {
                        "class1": 1.0
                    },
                    "uniprot_ids": [
                        "Q8BT14",
                        "Q05BG1",
                        "E9QA19",
                        "A0A0R4J1K1"
                    ]
                },
                "ENSMUSG00000038965": {
                    "id": "ENSMUSG00000038965",
                    "type": "Gene",
                    "symbol": "Ube2l3",
                    "source": [
                        "ENSMUSG00000049577",
                        "ENSMUSG00000025958",
                        "ENSMUSG00000052837",
                        "ENSMUSG00000027490"
                    ],
                    "target": [],
                    "expression_sum": {
                        "class1": 2.0
                    },
                    "uniprot_ids": [
                        "P68037",
                        "A0A338P702",
                        "A0A338P724",
                        "A0A338P6L1",
                        "A0A338P7E5",
                        "A0A338P786"
                    ]
                },
                "ENSMUSG00000040028": {
                    "id": "ENSMUSG00000040028",
                    "type": "Gene",
                    "symbol": "Elavl1",
                    "source": [
                        "ENSMUSG00000003032",
                        "ENSMUSG00000026628",
                        "ENSMUSG00000021250",
                        "ENSMUSG00000027109",
                        "ENSMUSG00000029249",
                        "ENSMUSG00000005566",
                        "ENSMUSG00000063108",
                        "ENSMUSG00000025958"
                    ],
                    "target": [],
                    "expression_sum": {
                        "class1": 1.0
                    },
                    "uniprot_ids": [
                        "P70372"
                    ]
                },
                "ENSMUSG00000042099": {
                    "id": "ENSMUSG00000042099",
                    "type": "Gene",
                    "symbol": "Kank3",
                    "source": [
                        "ENSMUSG00000032897",
                        "ENSMUSG00000020248",
                        "ENSMUSG00000003032",
                        "ENSMUSG00000052534",
                        "ENSMUSG00000030256",
                        "ENSMUSG00000001280",
                        "ENSMUSG00000025958"
                    ],
                    "target": [],
                    "expression_sum": {
                        "class1": 1.0
                    },
                    "uniprot_ids": [
                        "Q9Z1P7",
                        "Q6P8V1",
                        "G3UXN4",
                        "A0A3Q4L2U8",
                        "G3UZW1"
                    ]
                },
                "ENSMUSG00000044330": {
                    "id": "ENSMUSG00000044330",
                    "type": "Gene",
                    "symbol": "Gm9790",
                    "source": [
                        "ENSMUSG00000056501",
                        "ENSMUSG00000025958",
                        "ENSMUSG00000079215"
                    ],
                    "target": [],
                    "expression_sum": {
                        "class1": 6.0
                    }
                },
                "ENSMUSG00000046691": {
                    "id": "ENSMUSG00000046691",
                    "type": "Gene",
                    "symbol": "Chtf8",
                    "source": [
                        "ENSMUSG00000005698",
                        "ENSMUSG00000025958"
                    ],
                    "target": [],
                    "expression_sum": {
                        "class1": 0.0
                    },
                    "uniprot_ids": [
                        "P0CG15",
                        "H3BL81"
                    ]
                },
                "ENSMUSG00000052192": {
                    "id": "ENSMUSG00000052192",
                    "type": "Gene",
                    "symbol": "Gm5963",
                    "source": [
                        "ENSMUSG00000025958",
                        "ENSMUSG00000020919",
                        "ENSMUSG00000018604"
                    ],
                    "target": [],
                    "expression_sum": {
                        "class1": 1.0
                    }
                },
                "ENSMUSG00000054115": {
                    "id": "ENSMUSG00000054115",
                    "type": "Gene",
                    "symbol": "Skp2",
                    "source": [
                        "ENSMUSG00000025958"
                    ],
                    "target": [],
                    "expression_sum": {
                        "class1": 0.0
                    },
                    "uniprot_ids": [
                        "Q9Z0Z3",
                        "A0A087WQ11"
                    ]
                },
                "ENSMUSG00000055371": {
                    "id": "ENSMUSG00000055371",
                    "type": "Gene",
                    "symbol": "Stam2",
                    "source": [
                        "ENSMUSG00000059552",
                        "ENSMUSG00000024515",
                        "ENSMUSG00000027490",
                        "ENSMUSG00000040732",
                        "ENSMUSG00000028565",
                        "ENSMUSG00000025958"
                    ],
                    "target": [],
                    "expression_sum": {
                        "class1": 2.0
                    },
                    "uniprot_ids": [
                        "O88811",
                        "Q3YEC8",
                        "B0R0N7"
                    ]
                },
                "ENSMUSG00000057147": {
                    "id": "ENSMUSG00000057147",
                    "type": "Gene",
                    "symbol": "Dph6",
                    "source": [
                        "ENSMUSG00000025958"
                    ],
                    "target": [],
                    "expression_sum": {
                        "class1": 0.0
                    },
                    "uniprot_ids": [
                        "Q9CQ28"
                    ]
                },
                "ENSMUSG00000057649": {
                    "id": "ENSMUSG00000057649",
                    "type": "Gene",
                    "symbol": "Brd9",
                    "source": [
                        "ENSMUSG00000001280",
                        "ENSMUSG00000019768",
                        "ENSMUSG00000025958",
                        "ENSMUSG00000057469"
                    ],
                    "target": [],
                    "expression_sum": {
                        "class1": 5.0
                    },
                    "uniprot_ids": [
                        "Q3UQU0",
                        "A0A1Y7VNT5",
                        "A0A1Y7VN62",
                        "A0A0R4J175",
                        "A0A1Y7VJ63"
                    ]
                },
                "ENSMUSG00000058672": {
                    "id": "ENSMUSG00000058672",
                    "type": "Gene",
                    "symbol": "Tubb2a",
                    "source": [
                        "ENSMUSG00000071076",
                        "ENSMUSG00000025958",
                        "ENSMUSG00000031715"
                    ],
                    "target": [],
                    "expression_sum": {
                        "class1": 1.0
                    },
                    "uniprot_ids": [
                        "Q7TMM9"
                    ]
                },
                "ENSMUSG00000059839": {
                    "id": "ENSMUSG00000059839",
                    "type": "Gene",
                    "symbol": "Zfp874b",
                    "source": [
                        "ENSMUSG00000030067",
                        "ENSMUSG00000025958",
                        "ENSMUSG00000042557"
                    ],
                    "target": [],
                    "expression_sum": {
                        "class1": 0.0
                    },
                    "uniprot_ids": [
                        "Q7M6X2",
                        "A0A286YDG9"
                    ]
                },
                "ENSMUSG00000063108": {
                    "id": "ENSMUSG00000063108",
                    "type": "TF",
                    "symbol": "Zfp26",
                    "source": [
                        "ENSMUSG00000025958"
                    ],
                    "target": [
                        "ENSMUSG00000017064",
                        "ENSMUSG00000001445",
                        "ENSMUSG00000000058",
                        "ENSMUSG00000001131",
                        "ENSMUSG00000040028"
                    ],
                    "expression_sum": {
                        "class1": 0.0
                    },
                    "uniprot_ids": [
                        "E0CYR0",
                        "G3XA08"
                    ]
                },
                "ENSMUSG00000068394": {
                    "id": "ENSMUSG00000068394",
                    "type": "Gene",
                    "symbol": "Cep152",
                    "source": [
                        "ENSMUSG00000073176",
                        "ENSMUSG00000003032",
                        "ENSMUSG00000055116",
                        "ENSMUSG00000032228",
                        "ENSMUSG00000027109",
                        "ENSMUSG00000005583",
                        "ENSMUSG00000025958",
                        "ENSMUSG00000040732",
                        "ENSMUSG00000020919",
                        "ENSMUSG00000022895"
                    ],
                    "target": [],
                    "expression_sum": {
                        "class1": 1.0
                    },
                    "uniprot_ids": [
                        "A2AUM9"
                    ]
                },
                "ENSMUSG00000091498": {
                    "id": "ENSMUSG00000091498",
                    "type": "Gene",
                    "symbol": "Mpc1-ps",
                    "source": [
                        "ENSMUSG00000024238",
                        "ENSMUSG00000025958",
                        "ENSMUSG00000015846"
                    ],
                    "target": [],
                    "expression_sum": {
                        "class1": 1.0
                    }
                },
                "ENSMUSG00000026398": {
                    "id": "ENSMUSG00000026398",
                    "type": "TF",
                    "symbol": "Nr5a2",
                    "source": [
                        "ENSMUSG00000058239"
                    ],
                    "target": [
                        "ENSMUSG00000046314",
                        "ENSMUSG00000055799",
                        "ENSMUSG00000029108",
                        "ENSMUSG00000026662",
                        "ENSMUSG00000009418",
                        "ENSMUSG00000047888",
                        "ENSMUSG00000022641",
                        "ENSMUSG00000026134",
                        "ENSMUSG00000028759",
                        "ENSMUSG00000021484",
                        "ENSMUSG00000025234",
                        "ENSMUSG00000026404",
                        "ENSMUSG00000031441",
                        "ENSMUSG00000021938",
                        "ENSMUSG00000001794",
                        "ENSMUSG00000003531",
                        "ENSMUSG00000023015",
                        "ENSMUSG00000037499",
                        "ENSMUSG00000030788",
                        "ENSMUSG00000023919",
                        "ENSMUSG00000022013",
                        "ENSMUSG00000028693",
                        "ENSMUSG00000044477",
                        "ENSMUSG00000026028",
                        "ENSMUSG00000017493",
                        "ENSMUSG00000026814",
                        "ENSMUSG00000018217",
                        "ENSMUSG00000054027",
                        "ENSMUSG00000062190",
                        "ENSMUSG00000023009",
                        "ENSMUSG00000027660",
                        "ENSMUSG00000021027",
                        "ENSMUSG00000026135",
                        "ENSMUSG00000026179",
                        "ENSMUSG00000056692",
                        "ENSMUSG00000070436",
                        "ENSMUSG00000027067",
                        "ENSMUSG00000061479",
                        "ENSMUSG00000072980",
                        "ENSMUSG00000055762",
                        "ENSMUSG00000022848",
                        "ENSMUSG00000029516",
                        "ENSMUSG00000030850",
                        "ENSMUSG00000006728",
                        "ENSMUSG00000048120",
                        "ENSMUSG00000028161",
                        "ENSMUSG00000024298",
                        "ENSMUSG00000000378",
                        "ENSMUSG00000059810",
                        "ENSMUSG00000055436",
                        "ENSMUSG00000040225",
                        "ENSMUSG00000045915",
                        "ENSMUSG00000026131",
                        "ENSMUSG00000039842",
                        "ENSMUSG00000018340",
                        "ENSMUSG00000029174",
                        "ENSMUSG00000043801",
                        "ENSMUSG00000024960",
                        "ENSMUSG00000025574",
                        "ENSMUSG00000040549",
                        "ENSMUSG00000031672",
                        "ENSMUSG00000046223",
                        "ENSMUSG00000035958",
                        "ENSMUSG00000022120",
                        "ENSMUSG00000028788",
                        "ENSMUSG00000039942",
                        "ENSMUSG00000022629",
                        "ENSMUSG00000017421",
                        "ENSMUSG00000015290",
                        "ENSMUSG00000032177",
                        "ENSMUSG00000055884",
                        "ENSMUSG00000034998",
                        "ENSMUSG00000033938",
                        "ENSMUSG00000028527",
                        "ENSMUSG00000020190",
                        "ENSMUSG00000024769",
                        "ENSMUSG00000024639",
                        "ENSMUSG00000059995",
                        "ENSMUSG00000059474",
                        "ENSMUSG00000047180",
                        "ENSMUSG00000029810",
                        "ENSMUSG00000037972",
                        "ENSMUSG00000041870",
                        "ENSMUSG00000031483",
                        "ENSMUSG00000024942",
                        "ENSMUSG00000034973",
                        "ENSMUSG00000025203",
                        "ENSMUSG00000032449",
                        "ENSMUSG00000025235",
                        "ENSMUSG00000039048",
                        "ENSMUSG00000031767",
                        "ENSMUSG00000041241",
                        "ENSMUSG00000022360",
                        "ENSMUSG00000047881",
                        "ENSMUSG00000000743",
                        "ENSMUSG00000034040",
                        "ENSMUSG00000090394",
                        "ENSMUSG00000042489",
                        "ENSMUSG00000066551",
                        "ENSMUSG00000020220",
                        "ENSMUSG00000025935",
                        "ENSMUSG00000097330",
                        "ENSMUSG00000065954",
                        "ENSMUSG00000027573",
                        "ENSMUSG00000040605"
                    ],
                    "expression_sum": {
                        "class1": 0.0
                    },
                    "uniprot_ids": [
                        "P45448",
                        "Q1WLP7",
                        "A0A0A6YWQ4",
                        "A0A0A6YY04"
                    ]
                },
                "ENSMUSG00000003531": {
                    "id": "ENSMUSG00000003531",
                    "type": "Gene",
                    "symbol": "Dgcr6",
                    "source": [
                        "ENSMUSG00000026398",
                        "ENSMUSG00000041515",
                        "ENSMUSG00000029249",
                        "ENSMUSG00000001280",
                        "ENSMUSG00000005566",
                        "ENSMUSG00000019768",
                        "ENSMUSG00000040270",
                        "ENSMUSG00000058756",
                        "ENSMUSG00000055320"
                    ],
                    "target": [],
                    "expression_sum": {
                        "class1": 1.0
                    },
                    "uniprot_ids": [
                        "Q3TV71",
                        "E9QP31",
                        "D3Z558",
                        "F6W2M9",
                        "D3YUN0"
                    ]
                },
                "ENSMUSG00000021938": {
                    "id": "ENSMUSG00000021938",
                    "type": "Gene",
                    "symbol": "Pspc1",
                    "source": [
                        "ENSMUSG00000026398"
                    ],
                    "target": [],
                    "expression_sum": {
                        "class1": 1.0
                    },
                    "uniprot_ids": [
                        "Q8R326",
                        "F7D909"
                    ]
                },
                "ENSMUSG00000028759": {
                    "id": "ENSMUSG00000028759",
                    "type": "Gene",
                    "symbol": "Hp1bp3",
                    "source": [
                        "ENSMUSG00000019768",
                        "ENSMUSG00000026398",
                        "ENSMUSG00000039191",
                        "ENSMUSG00000018604"
                    ],
                    "target": [],
                    "expression_sum": {
                        "class1": 11.0
                    },
                    "uniprot_ids": [
                        "Q3TEA8",
                        "Z4YKB8",
                        "Z4YKA3",
                        "A2AM65",
                        "A2AM70",
                        "A2AM62",
                        "A2AM69",
                        "A2AM63"
                    ]
                },
                "ENSMUSG00000028788": {
                    "id": "ENSMUSG00000028788",
                    "type": "Gene",
                    "symbol": "Ptp4a2",
                    "source": [
                        "ENSMUSG00000026398",
                        "ENSMUSG00000057469",
                        "ENSMUSG00000015579",
                        "ENSMUSG00000004151",
                        "ENSMUSG00000029249",
                        "ENSMUSG00000001280",
                        "ENSMUSG00000019768",
                        "ENSMUSG00000028565",
                        "ENSMUSG00000026586"
                    ],
                    "target": [],
                    "expression_sum": {
                        "class1": 8.0
                    },
                    "uniprot_ids": [
                        "O70274"
                    ]
                },
                "ENSMUSG00000034040": {
                    "id": "ENSMUSG00000034040",
                    "type": "Gene",
                    "symbol": "Galnt17",
                    "source": [
                        "ENSMUSG00000026398",
                        "ENSMUSG00000002996",
                        "ENSMUSG00000051469",
                        "ENSMUSG00000001280",
                        "ENSMUSG00000019768"
                    ],
                    "target": [],
                    "expression_sum": {
                        "class1": 1.0
                    },
                    "uniprot_ids": [
                        "Q7TT15",
                        "E9Q714"
                    ]
                },
                "ENSMUSG00000039942": {
                    "id": "ENSMUSG00000039942",
                    "type": "Gene",
                    "symbol": "Ptger4",
                    "source": [
                        "ENSMUSG00000026398",
                        "ENSMUSG00000031681",
                        "ENSMUSG00000003032",
                        "ENSMUSG00000055116",
                        "ENSMUSG00000041515",
                        "ENSMUSG00000032228",
                        "ENSMUSG00000018899",
                        "ENSMUSG00000027109",
                        "ENSMUSG00000040732",
                        "ENSMUSG00000020919",
                        "ENSMUSG00000022895"
                    ],
                    "target": [],
                    "expression_sum": {
                        "class1": 0.0
                    },
                    "uniprot_ids": [
                        "P32240",
                        "Q91VE4"
                    ]
                },
                "ENSMUSG00000047888": {
                    "id": "ENSMUSG00000047888",
                    "type": "Gene",
                    "symbol": "Tnrc6b",
                    "source": [
                        "ENSMUSG00000026398",
                        "ENSMUSG00000006215",
                        "ENSMUSG00000090258",
                        "ENSMUSG00000001280",
                        "ENSMUSG00000053477",
                        "ENSMUSG00000099083",
                        "ENSMUSG00000031885",
                        "ENSMUSG00000027104"
                    ],
                    "target": [],
                    "expression_sum": {
                        "class1": 3.0
                    },
                    "uniprot_ids": [
                        "Q8BKI2",
                        "A0A2I3BRG1",
                        "A0A2I3BPE5"
                    ]
                },
                "ENSMUSG00000056692": {
                    "id": "ENSMUSG00000056692",
                    "type": "Gene",
                    "symbol": "Ilrun",
                    "source": [
                        "ENSMUSG00000026398",
                        "ENSMUSG00000025612",
                        "ENSMUSG00000010175",
                        "ENSMUSG00000015579",
                        "ENSMUSG00000030557",
                        "ENSMUSG00000001280",
                        "ENSMUSG00000019768",
                        "ENSMUSG00000071637",
                        "ENSMUSG00000042557",
                        "ENSMUSG00000022895",
                        "ENSMUSG00000020167"
                    ],
                    "target": [],
                    "expression_sum": {
                        "class1": 0.0
                    },
                    "uniprot_ids": [
                        "Q3TT38",
                        "B2KF54",
                        "A0A3B2W3W9",
                        "A0A3B2W3Q3",
                        "A0A3B2WCT9",
                        "B2KF52"
                    ]
                },
                "ENSMUSG00000059810": {
                    "id": "ENSMUSG00000059810",
                    "type": "Gene",
                    "symbol": "Rgs3",
                    "source": [
                        "ENSMUSG00000016477",
                        "ENSMUSG00000026398",
                        "ENSMUSG00000019817",
                        "ENSMUSG00000058239",
                        "ENSMUSG00000052684",
                        "ENSMUSG00000015605",
                        "ENSMUSG00000057098"
                    ],
                    "target": [],
                    "expression_sum": {
                        "class1": 0.0
                    },
                    "uniprot_ids": [
                        "Q9DC04",
                        "Q542M0",
                        "Z4YJQ4",
                        "F6X4A2",
                        "I7HFV2",
                        "I7HPB2",
                        "I7HJI7"
                    ]
                },
                "ENSMUSG00000026565": {
                    "id": "ENSMUSG00000026565",
                    "type": "TF",
                    "symbol": "Pou2f1",
                    "source": [],
                    "target": [
                        "ENSMUSG00000022617",
                        "ENSMUSG00000037138",
                        "ENSMUSG00000060038",
                        "ENSMUSG00000030213",
                        "ENSMUSG00000017670",
                        "ENSMUSG00000041429",
                        "ENSMUSG00000030409",
                        "ENSMUSG00000030814",
                        "ENSMUSG00000032897",
                        "ENSMUSG00000026596",
                        "ENSMUSG00000015889",
                        "ENSMUSG00000026854",
                        "ENSMUSG00000040189",
                        "ENSMUSG00000001120",
                        "ENSMUSG00000027189",
                        "ENSMUSG00000030314",
                        "ENSMUSG00000018599",
                        "ENSMUSG00000011158",
                        "ENSMUSG00000071359",
                        "ENSMUSG00000001127",
                        "ENSMUSG00000033610",
                        "ENSMUSG00000070283",
                        "ENSMUSG00000025758",
                        "ENSMUSG00000028911",
                        "ENSMUSG00000037971",
                        "ENSMUSG00000029474",
                        "ENSMUSG00000014786",
                        "ENSMUSG00000041075",
                        "ENSMUSG00000050846",
                        "ENSMUSG00000048478",
                        "ENSMUSG00000026113",
                        "ENSMUSG00000038774",
                        "ENSMUSG00000001151",
                        "ENSMUSG00000025607",
                        "ENSMUSG00000029169",
                        "ENSMUSG00000015377",
                        "ENSMUSG00000029616",
                        "ENSMUSG00000040428"
                    ],
                    "expression_sum": {
                        "class1": 0.0
                    },
                    "uniprot_ids": [
                        "P25425",
                        "A0A0A0MQE0",
                        "A0A0A0MQM6",
                        "A0A0A6YWN1",
                        "A0A0R4J1Z4",
                        "F8VQL7",
                        "E9Q6Z8",
                        "A0A1Y7VFH6",
                        "I1E4X2",
                        "H3BKX3",
                        "V9GXQ7"
                    ]
                },
                "ENSMUSG00000015889": {
                    "id": "ENSMUSG00000015889",
                    "type": "Gene",
                    "symbol": "Lta4h",
                    "source": [
                        "ENSMUSG00000024560",
                        "ENSMUSG00000026565"
                    ],
                    "target": [],
                    "expression_sum": {
                        "class1": 0.0
                    },
                    "uniprot_ids": [
                        "P24527"
                    ]
                },
                "ENSMUSG00000030213": {
                    "id": "ENSMUSG00000030213",
                    "type": "Gene",
                    "symbol": "Atf7ip",
                    "source": [
                        "ENSMUSG00000001419",
                        "ENSMUSG00000015839",
                        "ENSMUSG00000026565",
                        "ENSMUSG00000015579",
                        "ENSMUSG00000019768",
                        "ENSMUSG00000025025"
                    ],
                    "target": [],
                    "expression_sum": {
                        "class1": 1.0
                    },
                    "uniprot_ids": [
                        "Q7TT18",
                        "A0A087WQB3",
                        "A0A0N4SVP5",
                        "A0A087WNQ2",
                        "A0A0N4SVA8",
                        "A0A087WR75",
                        "A0A087WPT6",
                        "A0A087WR39"
                    ]
                },
                "ENSMUSG00000070283": {
                    "id": "ENSMUSG00000070283",
                    "type": "Gene",
                    "symbol": "Ndufaf3",
                    "source": [
                        "ENSMUSG00000021944",
                        "ENSMUSG00000026565",
                        "ENSMUSG00000047407",
                        "ENSMUSG00000005566",
                        "ENSMUSG00000076431",
                        "ENSMUSG00000015605",
                        "ENSMUSG00000008575",
                        "ENSMUSG00000018604",
                        "ENSMUSG00000019768",
                        "ENSMUSG00000005698",
                        "ENSMUSG00000022641",
                        "ENSMUSG00000015839",
                        "ENSMUSG00000030557",
                        "ENSMUSG00000005583",
                        "ENSMUSG00000058756",
                        "ENSMUSG00000001419",
                        "ENSMUSG00000056501",
                        "ENSMUSG00000001280",
                        "ENSMUSG00000032035"
                    ],
                    "target": [],
                    "expression_sum": {
                        "class1": 0.0
                    },
                    "uniprot_ids": [
                        "Q9JKL4",
                        "A0A0A6YVW1"
                    ]
                },
                "ENSMUSG00000026610": {
                    "id": "ENSMUSG00000026610",
                    "type": "TF",
                    "symbol": "Esrrg",
                    "source": [
                        "ENSMUSG00000019768",
                        "ENSMUSG00000056501"
                    ],
                    "target": [
                        "ENSMUSG00000059534",
                        "ENSMUSG00000006010",
                        "ENSMUSG00000028902",
                        "ENSMUSG00000028013",
                        "ENSMUSG00000005683",
                        "ENSMUSG00000038366",
                        "ENSMUSG00000025869",
                        "ENSMUSG00000034875",
                        "ENSMUSG00000034674",
                        "ENSMUSG00000027238",
                        "ENSMUSG00000068264",
                        "ENSMUSG00000022300",
                        "ENSMUSG00000043683",
                        "ENSMUSG00000021993",
                        "ENSMUSG00000035776",
                        "ENSMUSG00000020085",
                        "ENSMUSG00000029190",
                        "ENSMUSG00000027784",
                        "ENSMUSG00000020741",
                        "ENSMUSG00000021265",
                        "ENSMUSG00000033991",
                        "ENSMUSG00000036585",
                        "ENSMUSG00000025962",
                        "ENSMUSG00000037339",
                        "ENSMUSG00000026456",
                        "ENSMUSG00000052293",
                        "ENSMUSG00000027455",
                        "ENSMUSG00000032481",
                        "ENSMUSG00000032047",
                        "ENSMUSG00000028165",
                        "ENSMUSG00000032580",
                        "ENSMUSG00000069089",
                        "ENSMUSG00000026576",
                        "ENSMUSG00000038022",
                        "ENSMUSG00000031617",
                        "ENSMUSG00000036167",
                        "ENSMUSG00000007891",
                        "ENSMUSG00000033060",
                        "ENSMUSG00000026817",
                        "ENSMUSG00000005354",
                        "ENSMUSG00000011257",
                        "ENSMUSG00000019810",
                        "ENSMUSG00000026701",
                        "ENSMUSG00000032199",
                        "ENSMUSG00000018068",
                        "ENSMUSG00000028937",
                        "ENSMUSG00000022452",
                        "ENSMUSG00000033594",
                        "ENSMUSG00000039509",
                        "ENSMUSG00000062300",
                        "ENSMUSG00000055762",
                        "ENSMUSG00000031808",
                        "ENSMUSG00000027698",
                        "ENSMUSG00000090150",
                        "ENSMUSG00000031232",
                        "ENSMUSG00000038967",
                        "ENSMUSG00000020153",
                        "ENSMUSG00000007050",
                        "ENSMUSG00000025059",
                        "ENSMUSG00000030934",
                        "ENSMUSG00000002343",
                        "ENSMUSG00000028322",
                        "ENSMUSG00000035674",
                        "ENSMUSG00000071654",
                        "ENSMUSG00000006418",
                        "ENSMUSG00000032590",
                        "ENSMUSG00000027472",
                        "ENSMUSG00000023206",
                        "ENSMUSG00000026131",
                        "ENSMUSG00000039670",
                        "ENSMUSG00000038526",
                        "ENSMUSG00000000056",
                        "ENSMUSG00000058594",
                        "ENSMUSG00000027423",
                        "ENSMUSG00000025204",
                        "ENSMUSG00000022095",
                        "ENSMUSG00000020027",
                        "ENSMUSG00000044792",
                        "ENSMUSG00000025868",
                        "ENSMUSG00000020358",
                        "ENSMUSG00000025781",
                        "ENSMUSG00000036880",
                        "ENSMUSG00000040520",
                        "ENSMUSG00000053819",
                        "ENSMUSG00000031783",
                        "ENSMUSG00000025651",
                        "ENSMUSG00000012405",
                        "ENSMUSG00000030695",
                        "ENSMUSG00000055320",
                        "ENSMUSG00000033938",
                        "ENSMUSG00000001366",
                        "ENSMUSG00000022110",
                        "ENSMUSG00000052812",
                        "ENSMUSG00000037916",
                        "ENSMUSG00000025745",
                        "ENSMUSG00000024639",
                        "ENSMUSG00000032523",
                        "ENSMUSG00000029649",
                        "ENSMUSG00000041650",
                        "ENSMUSG00000019851",
                        "ENSMUSG00000073838",
                        "ENSMUSG00000038844",
                        "ENSMUSG00000004558",
                        "ENSMUSG00000074064",
                        "ENSMUSG00000006057",
                        "ENSMUSG00000021917",
                        "ENSMUSG00000018196",
                        "ENSMUSG00000025428",
                        "ENSMUSG00000033161",
                        "ENSMUSG00000029146",
                        "ENSMUSG00000022969",
                        "ENSMUSG00000040752",
                        "ENSMUSG00000030246",
                        "ENSMUSG00000037349",
                        "ENSMUSG00000022389",
                        "ENSMUSG00000041426",
                        "ENSMUSG00000020849",
                        "ENSMUSG00000027673",
                        "ENSMUSG00000021279",
                        "ENSMUSG00000032480",
                        "ENSMUSG00000000168",
                        "ENSMUSG00000010122",
                        "ENSMUSG00000042744",
                        "ENSMUSG00000003299",
                        "ENSMUSG00000062014",
                        "ENSMUSG00000031633",
                        "ENSMUSG00000053929"
                    ],
                    "expression_sum": {
                        "class1": 0.0
                    },
                    "uniprot_ids": [
                        "P62509",
                        "D3Z2J0"
                    ]
                },
                "ENSMUSG00000026628": {
                    "id": "ENSMUSG00000026628",
                    "type": "TF",
                    "symbol": "Atf3",
                    "source": [
                        "ENSMUSG00000003032",
                        "ENSMUSG00000015839",
                        "ENSMUSG00000021250",
                        "ENSMUSG00000002983",
                        "ENSMUSG00000052837",
                        "ENSMUSG00000029249",
                        "ENSMUSG00000024974",
                        "ENSMUSG00000032035"
                    ],
                    "target": [
                        "ENSMUSG00000002985",
                        "ENSMUSG00000039231",
                        "ENSMUSG00000033306",
                        "ENSMUSG00000038366",
                        "ENSMUSG00000015396",
                        "ENSMUSG00000031765",
                        "ENSMUSG00000040212",
                        "ENSMUSG00000035352",
                        "ENSMUSG00000017009",
                        "ENSMUSG00000059005",
                        "ENSMUSG00000005534",
                        "ENSMUSG00000030409",
                        "ENSMUSG00000005410",
                        "ENSMUSG00000022034",
                        "ENSMUSG00000097451",
                        "ENSMUSG00000004383",
                        "ENSMUSG00000037860",
                        "ENSMUSG00000022892",
                        "ENSMUSG00000045679",
                        "ENSMUSG00000027550",
                        "ENSMUSG00000018927",
                        "ENSMUSG00000021614",
                        "ENSMUSG00000022641",
                        "ENSMUSG00000024974",
                        "ENSMUSG00000002014",
                        "ENSMUSG00000033386",
                        "ENSMUSG00000029176",
                        "ENSMUSG00000020423",
                        "ENSMUSG00000015839",
                        "ENSMUSG00000027499",
                        "ENSMUSG00000041773",
                        "ENSMUSG00000084956",
                        "ENSMUSG00000030660",
                        "ENSMUSG00000072844",
                        "ENSMUSG00000000827",
                        "ENSMUSG00000027087",
                        "ENSMUSG00000026000",
                        "ENSMUSG00000035356",
                        "ENSMUSG00000030316",
                        "ENSMUSG00000039701",
                        "ENSMUSG00000038642",
                        "ENSMUSG00000024487",
                        "ENSMUSG00000089875",
                        "ENSMUSG00000032481",
                        "ENSMUSG00000097296",
                        "ENSMUSG00000032440",
                        "ENSMUSG00000086841",
                        "ENSMUSG00000052837",
                        "ENSMUSG00000019505",
                        "ENSMUSG00000027210",
                        "ENSMUSG00000022150",
                        "ENSMUSG00000019850",
                        "ENSMUSG00000059714",
                        "ENSMUSG00000031762",
                        "ENSMUSG00000022978",
                        "ENSMUSG00000033083",
                        "ENSMUSG00000021250",
                        "ENSMUSG00000031360",
                        "ENSMUSG00000028063",
                        "ENSMUSG00000031516",
                        "ENSMUSG00000035373",
                        "ENSMUSG00000050188",
                        "ENSMUSG00000036565",
                        "ENSMUSG00000026643",
                        "ENSMUSG00000006301",
                        "ENSMUSG00000025337",
                        "ENSMUSG00000039197",
                        "ENSMUSG00000051439",
                        "ENSMUSG00000058427",
                        "ENSMUSG00000049709",
                        "ENSMUSG00000006699",
                        "ENSMUSG00000022561",
                        "ENSMUSG00000054676",
                        "ENSMUSG00000013584",
                        "ENSMUSG00000027708",
                        "ENSMUSG00000033769",
                        "ENSMUSG00000006395",
                        "ENSMUSG00000028134",
                        "ENSMUSG00000073411",
                        "ENSMUSG00000034158",
                        "ENSMUSG00000006281",
                        "ENSMUSG00000024513",
                        "ENSMUSG00000050732",
                        "ENSMUSG00000022812",
                        "ENSMUSG00000039221",
                        "ENSMUSG00000054199",
                        "ENSMUSG00000018930",
                        "ENSMUSG00000020644",
                        "ENSMUSG00000041609",
                        "ENSMUSG00000037111",
                        "ENSMUSG00000039968",
                        "ENSMUSG00000022952",
                        "ENSMUSG00000021811",
                        "ENSMUSG00000023175",
                        "ENSMUSG00000038872",
                        "ENSMUSG00000024529",
                        "ENSMUSG00000009907",
                        "ENSMUSG00000024659",
                        "ENSMUSG00000016528",
                        "ENSMUSG00000024677",
                        "ENSMUSG00000026656",
                        "ENSMUSG00000069516",
                        "ENSMUSG00000017291",
                        "ENSMUSG00000026712",
                        "ENSMUSG00000028274",
                        "ENSMUSG00000039646",
                        "ENSMUSG00000001663",
                        "ENSMUSG00000025283",
                        "ENSMUSG00000015176",
                        "ENSMUSG00000056608",
                        "ENSMUSG00000040297",
                        "ENSMUSG00000095403",
                        "ENSMUSG00000023966",
                        "ENSMUSG00000052609",
                        "ENSMUSG00000026707",
                        "ENSMUSG00000026107",
                        "ENSMUSG00000032515",
                        "ENSMUSG00000029578",
                        "ENSMUSG00000037475",
                        "ENSMUSG00000019942",
                        "ENSMUSG00000004814",
                        "ENSMUSG00000029499",
                        "ENSMUSG00000058715",
                        "ENSMUSG00000021190",
                        "ENSMUSG00000027894",
                        "ENSMUSG00000030089",
                        "ENSMUSG00000039109",
                        "ENSMUSG00000062960",
                        "ENSMUSG00000035385",
                        "ENSMUSG00000044042",
                        "ENSMUSG00000027254",
                        "ENSMUSG00000036432",
                        "ENSMUSG00000019960",
                        "ENSMUSG00000026202",
                        "ENSMUSG00000027993",
                        "ENSMUSG00000039164",
                        "ENSMUSG00000002983",
                        "ENSMUSG00000036896",
                        "ENSMUSG00000034006",
                        "ENSMUSG00000028140",
                        "ENSMUSG00000073421",
                        "ENSMUSG00000040028",
                        "ENSMUSG00000010095",
                        "ENSMUSG00000024400",
                        "ENSMUSG00000044786",
                        "ENSMUSG00000056234",
                        "ENSMUSG00000040713",
                        "ENSMUSG00000048922",
                        "ENSMUSG00000038612",
                        "ENSMUSG00000027995",
                        "ENSMUSG00000028041",
                        "ENSMUSG00000029762",
                        "ENSMUSG00000068732",
                        "ENSMUSG00000048612",
                        "ENSMUSG00000029655",
                        "ENSMUSG00000029201",
                        "ENSMUSG00000029687",
                        "ENSMUSG00000027357",
                        "ENSMUSG00000000581",
                        "ENSMUSG00000029233",
                        "ENSMUSG00000021079",
                        "ENSMUSG00000003032",
                        "ENSMUSG00000064841",
                        "ENSMUSG00000094410",
                        "ENSMUSG00000030058",
                        "ENSMUSG00000026499",
                        "ENSMUSG00000074622",
                        "ENSMUSG00000036887",
                        "ENSMUSG00000012429",
                        "ENSMUSG00000039741",
                        "ENSMUSG00000036820",
                        "ENSMUSG00000034998",
                        "ENSMUSG00000036181",
                        "ENSMUSG00000059447",
                        "ENSMUSG00000060681",
                        "ENSMUSG00000026358",
                        "ENSMUSG00000003680",
                        "ENSMUSG00000021242",
                        "ENSMUSG00000039828",
                        "ENSMUSG00000027593",
                        "ENSMUSG00000035093",
                        "ENSMUSG00000036768",
                        "ENSMUSG00000037916",
                        "ENSMUSG00000022570",
                        "ENSMUSG00000021322",
                        "ENSMUSG00000053286",
                        "ENSMUSG00000056515",
                        "ENSMUSG00000048546",
                        "ENSMUSG00000030847",
                        "ENSMUSG00000036281",
                        "ENSMUSG00000005687",
                        "ENSMUSG00000030844",
                        "ENSMUSG00000035041",
                        "ENSMUSG00000026944",
                        "ENSMUSG00000027006",
                        "ENSMUSG00000020130",
                        "ENSMUSG00000021131",
                        "ENSMUSG00000042207",
                        "ENSMUSG00000049516",
                        "ENSMUSG00000087443",
                        "ENSMUSG00000022698",
                        "ENSMUSG00000032244",
                        "ENSMUSG00000020473",
                        "ENSMUSG00000074088",
                        "ENSMUSG00000093661",
                        "ENSMUSG00000025381",
                        "ENSMUSG00000021028",
                        "ENSMUSG00000001627",
                        "ENSMUSG00000047284",
                        "ENSMUSG00000066861",
                        "ENSMUSG00000055720",
                        "ENSMUSG00000034593",
                        "ENSMUSG00000000982",
                        "ENSMUSG00000039474",
                        "ENSMUSG00000033760",
                        "ENSMUSG00000022442",
                        "ENSMUSG00000028583",
                        "ENSMUSG00000086493",
                        "ENSMUSG00000034160",
                        "ENSMUSG00000060586",
                        "ENSMUSG00000015852",
                        "ENSMUSG00000032265",
                        "ENSMUSG00000032463",
                        "ENSMUSG00000032412",
                        "ENSMUSG00000029249",
                        "ENSMUSG00000032383",
                        "ENSMUSG00000018008",
                        "ENSMUSG00000002059",
                        "ENSMUSG00000022241",
                        "ENSMUSG00000030560",
                        "ENSMUSG00000040435",
                        "ENSMUSG00000023046",
                        "ENSMUSG00000036905",
                        "ENSMUSG00000032035",
                        "ENSMUSG00000040021",
                        "ENSMUSG00000016559"
                    ],
                    "expression_sum": {
                        "class1": 0.0
                    },
                    "uniprot_ids": [
                        "Q60765"
                    ]
                },
                "ENSMUSG00000015396": {
                    "id": "ENSMUSG00000015396",
                    "type": "Gene",
                    "symbol": "Cd83",
                    "source": [
                        "ENSMUSG00000026628",
                        "ENSMUSG00000023034",
                        "ENSMUSG00000052837",
                        "ENSMUSG00000052684",
                        "ENSMUSG00000032035"
                    ],
                    "target": [],
                    "expression_sum": {
                        "class1": 0.0
                    },
                    "uniprot_ids": [
                        "O88324"
                    ]
                },
                "ENSMUSG00000015852": {
                    "id": "ENSMUSG00000015852",
                    "type": "Gene",
                    "symbol": "Fcrls",
                    "source": [
                        "ENSMUSG00000041515",
                        "ENSMUSG00000026628"
                    ],
                    "target": [],
                    "expression_sum": {
                        "class1": 0.0
                    },
                    "uniprot_ids": [
                        "Q9EQY5",
                        "D3YYJ5"
                    ]
                },
                "ENSMUSG00000018927": {
                    "id": "ENSMUSG00000018927",
                    "type": "Gene",
                    "symbol": "Ccl6",
                    "source": [
                        "ENSMUSG00000041515",
                        "ENSMUSG00000026628",
                        "ENSMUSG00000031103",
                        "ENSMUSG00000002983"
                    ],
                    "target": [],
                    "expression_sum": {
                        "class1": 0.0
                    },
                    "uniprot_ids": [
                        "P27784"
                    ]
                },
                "ENSMUSG00000019960": {
                    "id": "ENSMUSG00000019960",
                    "type": "Gene",
                    "symbol": "Dusp6",
                    "source": [
                        "ENSMUSG00000003032",
                        "ENSMUSG00000026628",
                        "ENSMUSG00000010175",
                        "ENSMUSG00000036144",
                        "ENSMUSG00000055116",
                        "ENSMUSG00000027109",
                        "ENSMUSG00000031627",
                        "ENSMUSG00000032035",
                        "ENSMUSG00000024985"
                    ],
                    "target": [],
                    "expression_sum": {
                        "class1": 0.0
                    },
                    "uniprot_ids": [
                        "Q9DBB1",
                        "A0A1W2P715"
                    ]
                },
                "ENSMUSG00000022150": {
                    "id": "ENSMUSG00000022150",
                    "type": "TF",
                    "symbol": "Dab2",
                    "source": [
                        "ENSMUSG00000026628",
                        "ENSMUSG00000021250",
                        "ENSMUSG00000023034",
                        "ENSMUSG00000052837",
                        "ENSMUSG00000031099",
                        "ENSMUSG00000029178",
                        "ENSMUSG00000032035",
                        "ENSMUSG00000000567"
                    ],
                    "target": [
                        "ENSMUSG00000025580",
                        "ENSMUSG00000027679",
                        "ENSMUSG00000029379",
                        "ENSMUSG00000029089",
                        "ENSMUSG00000011256",
                        "ENSMUSG00000082016",
                        "ENSMUSG00000004996",
                        "ENSMUSG00000026955",
                        "ENSMUSG00000018387",
                        "ENSMUSG00000018196",
                        "ENSMUSG00000032384",
                        "ENSMUSG00000000058",
                        "ENSMUSG00000051172",
                        "ENSMUSG00000025815",
                        "ENSMUSG00000030879",
                        "ENSMUSG00000028869"
                    ],
                    "expression_sum": {
                        "class1": 1.0
                    },
                    "uniprot_ids": [
                        "Q3TRE6",
                        "Q9DCE6",
                        "E9PX84",
                        "E9QL31",
                        "E0CXT5",
                        "F6TQN9",
                        "A0A0R4J104",
                        "A0A1Y7VGS2",
                        "E0CZ53",
                        "E0CYJ2"
                    ]
                },
                "ENSMUSG00000022812": {
                    "id": "ENSMUSG00000022812",
                    "type": "Gene",
                    "symbol": "Gsk3b",
                    "source": [
                        "ENSMUSG00000026628",
                        "ENSMUSG00000038648",
                        "ENSMUSG00000030557",
                        "ENSMUSG00000022053",
                        "ENSMUSG00000027104"
                    ],
                    "target": [],
                    "expression_sum": {
                        "class1": 2.0
                    },
                    "uniprot_ids": [
                        "Q9WV60",
                        "A0A338P6P8",
                        "E9QAQ5"
                    ]
                },
                "ENSMUSG00000024677": {
                    "id": "ENSMUSG00000024677",
                    "type": "Gene",
                    "symbol": "Ms4a6b",
                    "source": [
                        "ENSMUSG00000052837",
                        "ENSMUSG00000074622",
                        "ENSMUSG00000026628"
                    ],
                    "target": [],
                    "expression_sum": {
                        "class1": 0.0
                    },
                    "uniprot_ids": [
                        "Q99N09",
                        "F6TGK4"
                    ]
                },
                "ENSMUSG00000026358": {
                    "id": "ENSMUSG00000026358",
                    "type": "Gene",
                    "symbol": "Rgs1",
                    "source": [
                        "ENSMUSG00000074622",
                        "ENSMUSG00000026628",
                        "ENSMUSG00000018899",
                        "ENSMUSG00000023927"
                    ],
                    "target": [],
                    "expression_sum": {
                        "class1": 0.0
                    },
                    "uniprot_ids": [
                        "Q9JL25",
                        "E9PZR4",
                        "A0A0A0MQN0",
                        "A0A087WQQ4",
                        "A0A087WS51"
                    ]
                },
                "ENSMUSG00000026656": {
                    "id": "ENSMUSG00000026656",
                    "type": "Gene",
                    "symbol": "Fcgr2b",
                    "source": [
                        "ENSMUSG00000029135",
                        "ENSMUSG00000071076",
                        "ENSMUSG00000026628",
                        "ENSMUSG00000052837",
                        "ENSMUSG00000041515",
                        "ENSMUSG00000052684"
                    ],
                    "target": [],
                    "expression_sum": {
                        "class1": 0.0
                    },
                    "uniprot_ids": [
                        "A0A0B4J1E6",
                        "E9Q415",
                        "A0A0B4J1G1"
                    ]
                },
                "ENSMUSG00000026712": {
                    "id": "ENSMUSG00000026712",
                    "type": "Gene",
                    "symbol": "Mrc1",
                    "source": [
                        "ENSMUSG00000021250",
                        "ENSMUSG00000026628",
                        "ENSMUSG00000052837",
                        "ENSMUSG00000041515",
                        "ENSMUSG00000074622",
                        "ENSMUSG00000015846"
                    ],
                    "target": [],
                    "expression_sum": {
                        "class1": 0.0
                    },
                    "uniprot_ids": [
                        "Q61830"
                    ]
                },
                "ENSMUSG00000028041": {
                    "id": "ENSMUSG00000028041",
                    "type": "Gene",
                    "symbol": "Adam15",
                    "source": [
                        "ENSMUSG00000026628",
                        "ENSMUSG00000001280",
                        "ENSMUSG00000031885",
                        "ENSMUSG00000054737",
                        "ENSMUSG00000053110"
                    ],
                    "target": [],
                    "expression_sum": {
                        "class1": 1.0
                    },
                    "uniprot_ids": [
                        "O88839"
                    ]
                },
                "ENSMUSG00000029233": {
                    "id": "ENSMUSG00000029233",
                    "type": "Gene",
                    "symbol": "Srd5a3",
                    "source": [
                        "ENSMUSG00000026628",
                        "ENSMUSG00000018604",
                        "ENSMUSG00000025958",
                        "ENSMUSG00000020919",
                        "ENSMUSG00000016087",
                        "ENSMUSG00000025498"
                    ],
                    "target": [],
                    "expression_sum": {
                        "class1": 0.0
                    },
                    "uniprot_ids": [
                        "Q9WUP4",
                        "F6WPW1",
                        "A0A1C7ZMY6",
                        "H9KV08"
                    ]
                },
                "ENSMUSG00000031765": {
                    "id": "ENSMUSG00000031765",
                    "type": "Gene",
                    "symbol": "Mt1",
                    "source": [
                        "ENSMUSG00000071076",
                        "ENSMUSG00000026628",
                        "ENSMUSG00000015839",
                        "ENSMUSG00000052837",
                        "ENSMUSG00000056501",
                        "ENSMUSG00000074622",
                        "ENSMUSG00000027490",
                        "ENSMUSG00000001280",
                        "ENSMUSG00000019768",
                        "ENSMUSG00000058756"
                    ],
                    "target": [],
                    "expression_sum": {
                        "class1": 4.0
                    },
                    "uniprot_ids": [
                        "P02802",
                        "A0A1D5RLN7",
                        "A0A1D5RMG1"
                    ]
                },
                "ENSMUSG00000035352": {
                    "id": "ENSMUSG00000035352",
                    "type": "Gene",
                    "symbol": "Ccl12",
                    "source": [
                        "ENSMUSG00000029135",
                        "ENSMUSG00000026628",
                        "ENSMUSG00000023034",
                        "ENSMUSG00000052837",
                        "ENSMUSG00000052684"
                    ],
                    "target": [],
                    "expression_sum": {
                        "class1": 0.0
                    },
                    "uniprot_ids": [
                        "Q62401"
                    ]
                },
                "ENSMUSG00000035373": {
                    "id": "ENSMUSG00000035373",
                    "type": "Gene",
                    "symbol": "Ccl7",
                    "source": [
                        "ENSMUSG00000029135",
                        "ENSMUSG00000003032",
                        "ENSMUSG00000021250",
                        "ENSMUSG00000026628",
                        "ENSMUSG00000023034",
                        "ENSMUSG00000018899",
                        "ENSMUSG00000052684",
                        "ENSMUSG00000024985"
                    ],
                    "target": [],
                    "expression_sum": {
                        "class1": 0.0
                    },
                    "uniprot_ids": [
                        "Q03366"
                    ]
                },
                "ENSMUSG00000035385": {
                    "id": "ENSMUSG00000035385",
                    "type": "Gene",
                    "symbol": "Ccl2",
                    "source": [
                        "ENSMUSG00000029135",
                        "ENSMUSG00000026628",
                        "ENSMUSG00000023034",
                        "ENSMUSG00000074622",
                        "ENSMUSG00000022053",
                        "ENSMUSG00000053110"
                    ],
                    "target": [],
                    "expression_sum": {
                        "class1": 0.0
                    },
                    "uniprot_ids": [
                        "P10148"
                    ]
                },
                "ENSMUSG00000036887": {
                    "id": "ENSMUSG00000036887",
                    "type": "Gene",
                    "symbol": "C1qa",
                    "source": [
                        "ENSMUSG00000026628",
                        "ENSMUSG00000021250",
                        "ENSMUSG00000022952",
                        "ENSMUSG00000074622",
                        "ENSMUSG00000052684",
                        "ENSMUSG00000026872"
                    ],
                    "target": [],
                    "expression_sum": {
                        "class1": 0.0
                    },
                    "uniprot_ids": [
                        "P98086"
                    ]
                },
                "ENSMUSG00000036896": {
                    "id": "ENSMUSG00000036896",
                    "type": "Gene",
                    "symbol": "C1qc",
                    "source": [
                        "ENSMUSG00000021250",
                        "ENSMUSG00000026628",
                        "ENSMUSG00000052837",
                        "ENSMUSG00000041515",
                        "ENSMUSG00000074622",
                        "ENSMUSG00000018899",
                        "ENSMUSG00000052684"
                    ],
                    "target": [],
                    "expression_sum": {
                        "class1": 0.0
                    },
                    "uniprot_ids": [
                        "Q02105"
                    ]
                },
                "ENSMUSG00000036905": {
                    "id": "ENSMUSG00000036905",
                    "type": "Gene",
                    "symbol": "C1qb",
                    "source": [
                        "ENSMUSG00000021250",
                        "ENSMUSG00000026628",
                        "ENSMUSG00000052837",
                        "ENSMUSG00000074622",
                        "ENSMUSG00000018899",
                        "ENSMUSG00000052684"
                    ],
                    "target": [],
                    "expression_sum": {
                        "class1": 1.0
                    },
                    "uniprot_ids": [
                        "P14106"
                    ]
                },
                "ENSMUSG00000039109": {
                    "id": "ENSMUSG00000039109",
                    "type": "Gene",
                    "symbol": "F13a1",
                    "source": [
                        "ENSMUSG00000041515",
                        "ENSMUSG00000026628",
                        "ENSMUSG00000021250"
                    ],
                    "target": [],
                    "expression_sum": {
                        "class1": 0.0
                    },
                    "uniprot_ids": [
                        "Q8BH61"
                    ]
                },
                "ENSMUSG00000049516": {
                    "id": "ENSMUSG00000049516",
                    "type": "Gene",
                    "symbol": "Spty2d1",
                    "source": [
                        "ENSMUSG00000026628",
                        "ENSMUSG00000021250",
                        "ENSMUSG00000017146",
                        "ENSMUSG00000024140",
                        "ENSMUSG00000031715"
                    ],
                    "target": [],
                    "expression_sum": {
                        "class1": 1.0
                    },
                    "uniprot_ids": [
                        "Q68FG3"
                    ]
                },
                "ENSMUSG00000058715": {
                    "id": "ENSMUSG00000058715",
                    "type": "Gene",
                    "symbol": "Fcer1g",
                    "source": [
                        "ENSMUSG00000021250",
                        "ENSMUSG00000026628",
                        "ENSMUSG00000023034",
                        "ENSMUSG00000052837",
                        "ENSMUSG00000041515",
                        "ENSMUSG00000074622",
                        "ENSMUSG00000018899",
                        "ENSMUSG00000052684",
                        "ENSMUSG00000000078"
                    ],
                    "target": [],
                    "expression_sum": {
                        "class1": 1.0
                    },
                    "uniprot_ids": [
                        "P20491",
                        "A0A0A6YVS1"
                    ]
                },
                "ENSMUSG00000069516": {
                    "id": "ENSMUSG00000069516",
                    "type": "Gene",
                    "symbol": "Lyz2",
                    "source": [
                        "ENSMUSG00000029135",
                        "ENSMUSG00000026628",
                        "ENSMUSG00000021250",
                        "ENSMUSG00000041515",
                        "ENSMUSG00000074622",
                        "ENSMUSG00000052684",
                        "ENSMUSG00000026872"
                    ],
                    "target": [],
                    "expression_sum": {
                        "class1": 0.0
                    },
                    "uniprot_ids": [
                        "P08905"
                    ]
                },
                "ENSMUSG00000073411": {
                    "id": "ENSMUSG00000073411",
                    "type": "Gene",
                    "symbol": "H2-D1",
                    "source": [
                        "ENSMUSG00000021127",
                        "ENSMUSG00000021250",
                        "ENSMUSG00000026628",
                        "ENSMUSG00000023034",
                        "ENSMUSG00000005583",
                        "ENSMUSG00000040732",
                        "ENSMUSG00000052684",
                        "ENSMUSG00000016087",
                        "ENSMUSG00000022314",
                        "ENSMUSG00000036036"
                    ],
                    "target": [],
                    "expression_sum": {
                        "class1": 1.0
                    },
                    "uniprot_ids": [
                        "P01899",
                        "G3UZP7"
                    ]
                },
                "ENSMUSG00000074622": {
                    "id": "ENSMUSG00000074622",
                    "type": "TF",
                    "symbol": "Mafb",
                    "source": [
                        "ENSMUSG00000026628",
                        "ENSMUSG00000052837",
                        "ENSMUSG00000056501",
                        "ENSMUSG00000030557",
                        "ENSMUSG00000005698"
                    ],
                    "target": [
                        "ENSMUSG00000002985",
                        "ENSMUSG00000039231",
                        "ENSMUSG00000022538",
                        "ENSMUSG00000018548",
                        "ENSMUSG00000050812",
                        "ENSMUSG00000020180",
                        "ENSMUSG00000030787",
                        "ENSMUSG00000047731",
                        "ENSMUSG00000031765",
                        "ENSMUSG00000029106",
                        "ENSMUSG00000031851",
                        "ENSMUSG00000066800",
                        "ENSMUSG00000048100",
                        "ENSMUSG00000059498",
                        "ENSMUSG00000021109",
                        "ENSMUSG00000037860",
                        "ENSMUSG00000029919",
                        "ENSMUSG00000017144",
                        "ENSMUSG00000018293",
                        "ENSMUSG00000022831",
                        "ENSMUSG00000065701",
                        "ENSMUSG00000029373",
                        "ENSMUSG00000027433",
                        "ENSMUSG00000032497",
                        "ENSMUSG00000069792",
                        "ENSMUSG00000030309",
                        "ENSMUSG00000055632",
                        "ENSMUSG00000028007",
                        "ENSMUSG00000031422",
                        "ENSMUSG00000032580",
                        "ENSMUSG00000025150",
                        "ENSMUSG00000039461",
                        "ENSMUSG00000026411",
                        "ENSMUSG00000019850",
                        "ENSMUSG00000062593",
                        "ENSMUSG00000089672",
                        "ENSMUSG00000038539",
                        "ENSMUSG00000001674",
                        "ENSMUSG00000028282",
                        "ENSMUSG00000051439",
                        "ENSMUSG00000038594",
                        "ENSMUSG00000045193",
                        "ENSMUSG00000032554",
                        "ENSMUSG00000048668",
                        "ENSMUSG00000025959",
                        "ENSMUSG00000023883",
                        "ENSMUSG00000030148",
                        "ENSMUSG00000033355",
                        "ENSMUSG00000060063",
                        "ENSMUSG00000060036",
                        "ENSMUSG00000050592",
                        "ENSMUSG00000034795",
                        "ENSMUSG00000000753",
                        "ENSMUSG00000018930",
                        "ENSMUSG00000033554",
                        "ENSMUSG00000063931",
                        "ENSMUSG00000025199",
                        "ENSMUSG00000039968",
                        "ENSMUSG00000022952",
                        "ENSMUSG00000069516",
                        "ENSMUSG00000009907",
                        "ENSMUSG00000024677",
                        "ENSMUSG00000029103",
                        "ENSMUSG00000062421",
                        "ENSMUSG00000026712",
                        "ENSMUSG00000062210",
                        "ENSMUSG00000025283",
                        "ENSMUSG00000056608",
                        "ENSMUSG00000046722",
                        "ENSMUSG00000059586",
                        "ENSMUSG00000026229",
                        "ENSMUSG00000021597",
                        "ENSMUSG00000025862",
                        "ENSMUSG00000078566",
                        "ENSMUSG00000004814",
                        "ENSMUSG00000058715",
                        "ENSMUSG00000021226",
                        "ENSMUSG00000059820",
                        "ENSMUSG00000035385",
                        "ENSMUSG00000097597",
                        "ENSMUSG00000019943",
                        "ENSMUSG00000034083",
                        "ENSMUSG00000055172",
                        "ENSMUSG00000019373",
                        "ENSMUSG00000011831",
                        "ENSMUSG00000027994",
                        "ENSMUSG00000000290",
                        "ENSMUSG00000028811",
                        "ENSMUSG00000022404",
                        "ENSMUSG00000036896",
                        "ENSMUSG00000042682",
                        "ENSMUSG00000034641",
                        "ENSMUSG00000023307",
                        "ENSMUSG00000027506",
                        "ENSMUSG00000021910",
                        "ENSMUSG00000018648",
                        "ENSMUSG00000028156",
                        "ENSMUSG00000020053",
                        "ENSMUSG00000032725",
                        "ENSMUSG00000036887",
                        "ENSMUSG00000024158",
                        "ENSMUSG00000024277",
                        "ENSMUSG00000026358",
                        "ENSMUSG00000067148",
                        "ENSMUSG00000039697",
                        "ENSMUSG00000056737",
                        "ENSMUSG00000029623",
                        "ENSMUSG00000021322",
                        "ENSMUSG00000069910",
                        "ENSMUSG00000004591",
                        "ENSMUSG00000038503",
                        "ENSMUSG00000026872",
                        "ENSMUSG00000027006",
                        "ENSMUSG00000021496",
                        "ENSMUSG00000015133",
                        "ENSMUSG00000035370",
                        "ENSMUSG00000030220",
                        "ENSMUSG00000021870",
                        "ENSMUSG00000037075",
                        "ENSMUSG00000079419",
                        "ENSMUSG00000027879",
                        "ENSMUSG00000078851",
                        "ENSMUSG00000097195",
                        "ENSMUSG00000066861",
                        "ENSMUSG00000073676",
                        "ENSMUSG00000000982",
                        "ENSMUSG00000030970",
                        "ENSMUSG00000025001",
                        "ENSMUSG00000048410",
                        "ENSMUSG00000030579",
                        "ENSMUSG00000060586",
                        "ENSMUSG00000022451",
                        "ENSMUSG00000030541",
                        "ENSMUSG00000020680",
                        "ENSMUSG00000018008",
                        "ENSMUSG00000030560",
                        "ENSMUSG00000036905",
                        "ENSMUSG00000016559"
                    ],
                    "expression_sum": {
                        "class1": 0.0
                    },
                    "uniprot_ids": [
                        "P54841"
                    ]
                },
                "ENSMUSG00000094410": {
                    "id": "ENSMUSG00000094410",
                    "type": "Gene",
                    "symbol": "Zbed6",
                    "source": [
                        "ENSMUSG00000005566",
                        "ENSMUSG00000026628",
                        "ENSMUSG00000021250"
                    ],
                    "target": [],
                    "expression_sum": {
                        "class1": 1.0
                    },
                    "uniprot_ids": [
                        "D2EAC2"
                    ]
                },
                "ENSMUSG00000026890": {
                    "id": "ENSMUSG00000026890",
                    "type": "TF",
                    "symbol": "Lhx6",
                    "source": [
                        "ENSMUSG00000024238",
                        "ENSMUSG00000021250",
                        "ENSMUSG00000018604",
                        "ENSMUSG00000029178",
                        "ENSMUSG00000052837",
                        "ENSMUSG00000005583",
                        "ENSMUSG00000005698",
                        "ENSMUSG00000016087",
                        "ENSMUSG00000032035"
                    ],
                    "target": [
                        "ENSMUSG00000049791",
                        "ENSMUSG00000038274",
                        "ENSMUSG00000029089",
                        "ENSMUSG00000022119",
                        "ENSMUSG00000029462",
                        "ENSMUSG00000039210",
                        "ENSMUSG00000009013",
                        "ENSMUSG00000040785",
                        "ENSMUSG00000001175",
                        "ENSMUSG00000006699",
                        "ENSMUSG00000034621",
                        "ENSMUSG00000002068",
                        "ENSMUSG00000000056",
                        "ENSMUSG00000036620",
                        "ENSMUSG00000039068",
                        "ENSMUSG00000021701",
                        "ENSMUSG00000026313",
                        "ENSMUSG00000029221",
                        "ENSMUSG00000029178",
                        "ENSMUSG00000000740",
                        "ENSMUSG00000037742",
                        "ENSMUSG00000010608",
                        "ENSMUSG00000018433",
                        "ENSMUSG00000015656",
                        "ENSMUSG00000040599",
                        "ENSMUSG00000015882",
                        "ENSMUSG00000022452",
                        "ENSMUSG00000062825",
                        "ENSMUSG00000045983",
                        "ENSMUSG00000022141",
                        "ENSMUSG00000027411",
                        "ENSMUSG00000069255",
                        "ENSMUSG00000016087",
                        "ENSMUSG00000031774",
                        "ENSMUSG00000039737",
                        "ENSMUSG00000024759",
                        "ENSMUSG00000025860",
                        "ENSMUSG00000021759",
                        "ENSMUSG00000024687",
                        "ENSMUSG00000034297",
                        "ENSMUSG00000035992",
                        "ENSMUSG00000042133",
                        "ENSMUSG00000036181",
                        "ENSMUSG00000030096",
                        "ENSMUSG00000014470"
                    ],
                    "expression_sum": {
                        "class1": 0.0
                    },
                    "uniprot_ids": [
                        "Q9R1R0",
                        "H9H9T0",
                        "H3BLG4",
                        "E9QN32"
                    ]
                },
                "ENSMUSG00000022141": {
                    "id": "ENSMUSG00000022141",
                    "type": "Gene",
                    "symbol": "Nipbl",
                    "source": [
                        "ENSMUSG00000071076",
                        "ENSMUSG00000026890",
                        "ENSMUSG00000021250",
                        "ENSMUSG00000019817",
                        "ENSMUSG00000029178",
                        "ENSMUSG00000024985"
                    ],
                    "target": [],
                    "expression_sum": {
                        "class1": 3.0
                    },
                    "uniprot_ids": [
                        "Q6KCD5"
                    ]
                },
                "ENSMUSG00000027104": {
                    "id": "ENSMUSG00000027104",
                    "type": "TF",
                    "symbol": "Atf2",
                    "source": [
                        "ENSMUSG00000022053",
                        "ENSMUSG00000038648",
                        "ENSMUSG00000030256"
                    ],
                    "target": [
                        "ENSMUSG00000036052",
                        "ENSMUSG00000068328",
                        "ENSMUSG00000030208",
                        "ENSMUSG00000020840",
                        "ENSMUSG00000029681",
                        "ENSMUSG00000057363",
                        "ENSMUSG00000063480",
                        "ENSMUSG00000041133",
                        "ENSMUSG00000038860",
                        "ENSMUSG00000038991",
                        "ENSMUSG00000040212",
                        "ENSMUSG00000019795",
                        "ENSMUSG00000062691",
                        "ENSMUSG00000001105",
                        "ENSMUSG00000033423",
                        "ENSMUSG00000018707",
                        "ENSMUSG00000065037",
                        "ENSMUSG00000068220",
                        "ENSMUSG00000026311",
                        "ENSMUSG00000037361",
                        "ENSMUSG00000024299",
                        "ENSMUSG00000047888",
                        "ENSMUSG00000036371",
                        "ENSMUSG00000051169",
                        "ENSMUSG00000037235",
                        "ENSMUSG00000024974",
                        "ENSMUSG00000015094",
                        "ENSMUSG00000015837",
                        "ENSMUSG00000028869",
                        "ENSMUSG00000031370",
                        "ENSMUSG00000039886",
                        "ENSMUSG00000047146",
                        "ENSMUSG00000029390",
                        "ENSMUSG00000026826",
                        "ENSMUSG00000060992",
                        "ENSMUSG00000028936",
                        "ENSMUSG00000049872",
                        "ENSMUSG00000026879",
                        "ENSMUSG00000030750",
                        "ENSMUSG00000025854",
                        "ENSMUSG00000031134",
                        "ENSMUSG00000056537",
                        "ENSMUSG00000026970",
                        "ENSMUSG00000022816",
                        "ENSMUSG00000032440",
                        "ENSMUSG00000047721",
                        "ENSMUSG00000014959",
                        "ENSMUSG00000028180",
                        "ENSMUSG00000020808",
                        "ENSMUSG00000018217",
                        "ENSMUSG00000058503",
                        "ENSMUSG00000024604",
                        "ENSMUSG00000032050",
                        "ENSMUSG00000038539",
                        "ENSMUSG00000011256",
                        "ENSMUSG00000037965",
                        "ENSMUSG00000069744",
                        "ENSMUSG00000024382",
                        "ENSMUSG00000025337",
                        "ENSMUSG00000036155",
                        "ENSMUSG00000014551",
                        "ENSMUSG00000024695",
                        "ENSMUSG00000032679",
                        "ENSMUSG00000026275",
                        "ENSMUSG00000030717",
                        "ENSMUSG00000001017",
                        "ENSMUSG00000032026",
                        "ENSMUSG00000033411",
                        "ENSMUSG00000073889",
                        "ENSMUSG00000021218",
                        "ENSMUSG00000029767",
                        "ENSMUSG00000034681",
                        "ENSMUSG00000038648",
                        "ENSMUSG00000021192",
                        "ENSMUSG00000017615",
                        "ENSMUSG00000040720",
                        "ENSMUSG00000022812",
                        "ENSMUSG00000052738",
                        "ENSMUSG00000054302",
                        "ENSMUSG00000004285",
                        "ENSMUSG00000026064",
                        "ENSMUSG00000018199",
                        "ENSMUSG00000031585",
                        "ENSMUSG00000029422",
                        "ENSMUSG00000023106",
                        "ENSMUSG00000000787",
                        "ENSMUSG00000029311",
                        "ENSMUSG00000019139",
                        "ENSMUSG00000038671",
                        "ENSMUSG00000038416",
                        "ENSMUSG00000029863",
                        "ENSMUSG00000022377",
                        "ENSMUSG00000030512",
                        "ENSMUSG00000052369",
                        "ENSMUSG00000038456",
                        "ENSMUSG00000001240",
                        "ENSMUSG00000031375",
                        "ENSMUSG00000045078",
                        "ENSMUSG00000014856",
                        "ENSMUSG00000021116",
                        "ENSMUSG00000026509",
                        "ENSMUSG00000045624",
                        "ENSMUSG00000024240",
                        "ENSMUSG00000021390",
                        "ENSMUSG00000025646",
                        "ENSMUSG00000040359",
                        "ENSMUSG00000001829",
                        "ENSMUSG00000042390",
                        "ENSMUSG00000036109",
                        "ENSMUSG00000028018",
                        "ENSMUSG00000022261",
                        "ENSMUSG00000042712",
                        "ENSMUSG00000031839",
                        "ENSMUSG00000024012",
                        "ENSMUSG00000052406",
                        "ENSMUSG00000057113",
                        "ENSMUSG00000028108",
                        "ENSMUSG00000024683",
                        "ENSMUSG00000031737",
                        "ENSMUSG00000074748",
                        "ENSMUSG00000057278",
                        "ENSMUSG00000053119",
                        "ENSMUSG00000032413",
                        "ENSMUSG00000005481",
                        "ENSMUSG00000028184",
                        "ENSMUSG00000026987",
                        "ENSMUSG00000027995",
                        "ENSMUSG00000019837",
                        "ENSMUSG00000029655",
                        "ENSMUSG00000022437",
                        "ENSMUSG00000013622",
                        "ENSMUSG00000024780",
                        "ENSMUSG00000002265",
                        "ENSMUSG00000022024",
                        "ENSMUSG00000032398",
                        "ENSMUSG00000029201",
                        "ENSMUSG00000042298",
                        "ENSMUSG00000087687",
                        "ENSMUSG00000020053",
                        "ENSMUSG00000041058",
                        "ENSMUSG00000001025",
                        "ENSMUSG00000029657",
                        "ENSMUSG00000039205",
                        "ENSMUSG00000031461",
                        "ENSMUSG00000020720",
                        "ENSMUSG00000041959",
                        "ENSMUSG00000053332",
                        "ENSMUSG00000028339",
                        "ENSMUSG00000039686",
                        "ENSMUSG00000047534",
                        "ENSMUSG00000027487",
                        "ENSMUSG00000032491",
                        "ENSMUSG00000029686",
                        "ENSMUSG00000030342",
                        "ENSMUSG00000069808",
                        "ENSMUSG00000028772",
                        "ENSMUSG00000018848",
                        "ENSMUSG00000020716",
                        "ENSMUSG00000028863",
                        "ENSMUSG00000022781",
                        "ENSMUSG00000007564",
                        "ENSMUSG00000040037",
                        "ENSMUSG00000023990",
                        "ENSMUSG00000061032",
                        "ENSMUSG00000023904",
                        "ENSMUSG00000021253",
                        "ENSMUSG00000029231",
                        "ENSMUSG00000020671",
                        "ENSMUSG00000036968",
                        "ENSMUSG00000036275",
                        "ENSMUSG00000056870",
                        "ENSMUSG00000032410",
                        "ENSMUSG00000028822",
                        "ENSMUSG00000021537",
                        "ENSMUSG00000030647",
                        "ENSMUSG00000071655",
                        "ENSMUSG00000030770",
                        "ENSMUSG00000020900",
                        "ENSMUSG00000020390",
                        "ENSMUSG00000033685",
                        "ENSMUSG00000027167",
                        "ENSMUSG00000047497",
                        "ENSMUSG00000021585",
                        "ENSMUSG00000037876",
                        "ENSMUSG00000002981",
                        "ENSMUSG00000032536",
                        "ENSMUSG00000056666",
                        "ENSMUSG00000023460",
                        "ENSMUSG00000039787",
                        "ENSMUSG00000032458",
                        "ENSMUSG00000034848",
                        "ENSMUSG00000019929",
                        "ENSMUSG00000030095",
                        "ENSMUSG00000032301",
                        "ENSMUSG00000038679"
                    ],
                    "expression_sum": {
                        "class1": 1.0
                    },
                    "uniprot_ids": [
                        "P16951",
                        "G3UXC3",
                        "A2AQF0",
                        "A2AQF1",
                        "A2AQE9",
                        "F6Z2B2"
                    ]
                },
                "ENSMUSG00000002265": {
                    "id": "ENSMUSG00000002265",
                    "type": "TF",
                    "symbol": "Peg3",
                    "source": [
                        "ENSMUSG00000027104",
                        "ENSMUSG00000024238",
                        "ENSMUSG00000079215",
                        "ENSMUSG00000000359"
                    ],
                    "target": [
                        "ENSMUSG00000001472",
                        "ENSMUSG00000020457",
                        "ENSMUSG00000021024",
                        "ENSMUSG00000000552",
                        "ENSMUSG00000082896",
                        "ENSMUSG00000005656",
                        "ENSMUSG00000021670",
                        "ENSMUSG00000026960",
                        "ENSMUSG00000025351",
                        "ENSMUSG00000038084",
                        "ENSMUSG00000021706",
                        "ENSMUSG00000027566",
                        "ENSMUSG00000001105",
                        "ENSMUSG00000018339",
                        "ENSMUSG00000095115",
                        "ENSMUSG00000068220",
                        "ENSMUSG00000069662",
                        "ENSMUSG00000027422",
                        "ENSMUSG00000001506",
                        "ENSMUSG00000017144",
                        "ENSMUSG00000086155",
                        "ENSMUSG00000027022",
                        "ENSMUSG00000019899",
                        "ENSMUSG00000056899",
                        "ENSMUSG00000000708",
                        "ENSMUSG00000025780",
                        "ENSMUSG00000000740",
                        "ENSMUSG00000026193",
                        "ENSMUSG00000030465",
                        "ENSMUSG00000031538",
                        "ENSMUSG00000024084",
                        "ENSMUSG00000032334",
                        "ENSMUSG00000039607",
                        "ENSMUSG00000040852",
                        "ENSMUSG00000026043",
                        "ENSMUSG00000027656",
                        "ENSMUSG00000046844",
                        "ENSMUSG00000046721",
                        "ENSMUSG00000026879",
                        "ENSMUSG00000003161",
                        "ENSMUSG00000032231",
                        "ENSMUSG00000066037",
                        "ENSMUSG00000056412",
                        "ENSMUSG00000003970",
                        "ENSMUSG00000022816",
                        "ENSMUSG00000074698",
                        "ENSMUSG00000031422",
                        "ENSMUSG00000036446",
                        "ENSMUSG00000025035",
                        "ENSMUSG00000078812",
                        "ENSMUSG00000021704",
                        "ENSMUSG00000027204",
                        "ENSMUSG00000001025",
                        "ENSMUSG00000000378",
                        "ENSMUSG00000038903",
                        "ENSMUSG00000069833",
                        "ENSMUSG00000018217",
                        "ENSMUSG00000016559",
                        "ENSMUSG00000029661"
                    ],
                    "expression_sum": {
                        "class1": 7.0
                    },
                    "uniprot_ids": [
                        "Q3URU2",
                        "D6RGA4",
                        "A0A5F8MPW9"
                    ]
                },
                "ENSMUSG00000005481": {
                    "id": "ENSMUSG00000005481",
                    "type": "Gene",
                    "symbol": "Ddx39a",
                    "source": [
                        "ENSMUSG00000027104",
                        "ENSMUSG00000005583",
                        "ENSMUSG00000005698"
                    ],
                    "target": [],
                    "expression_sum": {
                        "class1": 1.0
                    },
                    "uniprot_ids": [
                        "Q8VDW0",
                        "D6RHT5"
                    ]
                },
                "ENSMUSG00000007564": {
                    "id": "ENSMUSG00000007564",
                    "type": "Gene",
                    "symbol": "Ppp2r1a",
                    "source": [
                        "ENSMUSG00000032897",
                        "ENSMUSG00000052837",
                        "ENSMUSG00000038648",
                        "ENSMUSG00000027490",
                        "ENSMUSG00000001493",
                        "ENSMUSG00000031627",
                        "ENSMUSG00000027104",
                        "ENSMUSG00000024985"
                    ],
                    "target": [],
                    "expression_sum": {
                        "class1": 2.0
                    },
                    "uniprot_ids": [
                        "Q76MZ3",
                        "G3UXQ1",
                        "G3UWL2"
                    ]
                },
                "ENSMUSG00000014959": {
                    "id": "ENSMUSG00000014959",
                    "type": "Gene",
                    "symbol": "Gorasp2",
                    "source": [
                        "ENSMUSG00000027104",
                        "ENSMUSG00000023034",
                        "ENSMUSG00000030067",
                        "ENSMUSG00000022811"
                    ],
                    "target": [],
                    "expression_sum": {
                        "class1": 2.0
                    },
                    "uniprot_ids": [
                        "Q99JX3",
                        "A2ATI6",
                        "A2ATI8",
                        "A2ATI9"
                    ]
                },
                "ENSMUSG00000019139": {
                    "id": "ENSMUSG00000019139",
                    "type": "Gene",
                    "symbol": "Isyna1",
                    "source": [
                        "ENSMUSG00000021250",
                        "ENSMUSG00000029178",
                        "ENSMUSG00000025958",
                        "ENSMUSG00000027104",
                        "ENSMUSG00000053110",
                        "ENSMUSG00000015846"
                    ],
                    "target": [],
                    "expression_sum": {
                        "class1": 0.0
                    },
                    "uniprot_ids": [
                        "Q9JHU9",
                        "A0A1B0GR94",
                        "A0A1B0GSW6",
                        "A0A1B0GS86"
                    ]
                },
                "ENSMUSG00000020808": {
                    "id": "ENSMUSG00000020808",
                    "type": "Gene",
                    "symbol": "Pimreg",
                    "source": [
                        "ENSMUSG00000027104",
                        "ENSMUSG00000057098"
                    ],
                    "target": [],
                    "expression_sum": {
                        "class1": 0.0
                    },
                    "uniprot_ids": [
                        "Q8BFY7",
                        "Q5RIU1",
                        "Q5RIU2"
                    ]
                },
                "ENSMUSG00000029422": {
                    "id": "ENSMUSG00000029422",
                    "type": "Gene",
                    "symbol": "Rsrc2",
                    "source": [
                        "ENSMUSG00000029135",
                        "ENSMUSG00000006215",
                        "ENSMUSG00000027109",
                        "ENSMUSG00000001280",
                        "ENSMUSG00000027104"
                    ],
                    "target": [],
                    "expression_sum": {
                        "class1": 3.0
                    },
                    "uniprot_ids": [
                        "A2RTL5",
                        "Q8BI46",
                        "A0A0G2JDD3",
                        "S4R1G6",
                        "S4R1N9",
                        "S4R2G2",
                        "S4R1J1",
                        "S4R265",
                        "S4R1Z8",
                        "S4R2L4",
                        "S4R1M5"
                    ]
                },
                "ENSMUSG00000032050": {
                    "id": "ENSMUSG00000032050",
                    "type": "Gene",
                    "symbol": "Rdx",
                    "source": [
                        "ENSMUSG00000027104",
                        "ENSMUSG00000037235"
                    ],
                    "target": [],
                    "expression_sum": {
                        "class1": 8.0
                    },
                    "uniprot_ids": [
                        "P26043",
                        "Q7TSG6",
                        "A0A5F8MPB9"
                    ]
                },
                "ENSMUSG00000033685": {
                    "id": "ENSMUSG00000033685",
                    "type": "Gene",
                    "symbol": "Ucp2",
                    "source": [
                        "ENSMUSG00000027104",
                        "ENSMUSG00000016477",
                        "ENSMUSG00000025612",
                        "ENSMUSG00000027490"
                    ],
                    "target": [],
                    "expression_sum": {
                        "class1": 0.0
                    },
                    "uniprot_ids": [
                        "P70406",
                        "D3YXM5",
                        "A0A140LHA5",
                        "D3YZG5",
                        "D3YZE5"
                    ]
                },
                "ENSMUSG00000036109": {
                    "id": "ENSMUSG00000036109",
                    "type": "Gene",
                    "symbol": "Mbnl3",
                    "source": [
                        "ENSMUSG00000027104",
                        "ENSMUSG00000036461",
                        "ENSMUSG00000015605",
                        "ENSMUSG00000017146"
                    ],
                    "target": [],
                    "expression_sum": {
                        "class1": 0.0
                    },
                    "uniprot_ids": [
                        "Q8R003",
                        "Q3TJQ3",
                        "S4R267"
                    ]
                },
                "ENSMUSG00000047534": {
                    "id": "ENSMUSG00000047534",
                    "type": "Gene",
                    "symbol": "Mis18bp1",
                    "source": [
                        "ENSMUSG00000027104",
                        "ENSMUSG00000030557"
                    ],
                    "target": [],
                    "expression_sum": {
                        "class1": 1.0
                    },
                    "uniprot_ids": [
                        "Q80WQ8",
                        "A0A1Y7VN23",
                        "A0A1Y7VMX3"
                    ]
                },
                "ENSMUSG00000069808": {
                    "id": "ENSMUSG00000069808",
                    "type": "Gene",
                    "symbol": "Tlcd3a",
                    "source": [
                        "ENSMUSG00000027104"
                    ],
                    "target": [],
                    "expression_sum": {
                        "class1": 0.0
                    },
                    "uniprot_ids": [
                        "Q5ND56",
                        "B7ZC15",
                        "E9Q1B2"
                    ]
                },
                "ENSMUSG00000027109": {
                    "id": "ENSMUSG00000027109",
                    "type": "TF",
                    "symbol": "Sp3",
                    "source": [
                        "ENSMUSG00000003032",
                        "ENSMUSG00000055116",
                        "ENSMUSG00000029249",
                        "ENSMUSG00000044167",
                        "ENSMUSG00000030067",
                        "ENSMUSG00000076431"
                    ],
                    "target": [
                        "ENSMUSG00000027642",
                        "ENSMUSG00000023104",
                        "ENSMUSG00000029860",
                        "ENSMUSG00000031448",
                        "ENSMUSG00000025747",
                        "ENSMUSG00000020700",
                        "ENSMUSG00000038252",
                        "ENSMUSG00000028737",
                        "ENSMUSG00000017009",
                        "ENSMUSG00000059005",
                        "ENSMUSG00000044548",
                        "ENSMUSG00000002661",
                        "ENSMUSG00000045679",
                        "ENSMUSG00000058388",
                        "ENSMUSG00000003444",
                        "ENSMUSG00000026134",
                        "ENSMUSG00000047146",
                        "ENSMUSG00000011427",
                        "ENSMUSG00000023191",
                        "ENSMUSG00000022816",
                        "ENSMUSG00000031353",
                        "ENSMUSG00000041779",
                        "ENSMUSG00000022636",
                        "ENSMUSG00000044477",
                        "ENSMUSG00000019850",
                        "ENSMUSG00000028926",
                        "ENSMUSG00000031790",
                        "ENSMUSG00000024847",
                        "ENSMUSG00000028063",
                        "ENSMUSG00000006301",
                        "ENSMUSG00000054676",
                        "ENSMUSG00000027533",
                        "ENSMUSG00000028212",
                        "ENSMUSG00000005299",
                        "ENSMUSG00000045411",
                        "ENSMUSG00000066026",
                        "ENSMUSG00000078773",
                        "ENSMUSG00000038872",
                        "ENSMUSG00000049792",
                        "ENSMUSG00000016528",
                        "ENSMUSG00000022234",
                        "ENSMUSG00000020661",
                        "ENSMUSG00000030108",
                        "ENSMUSG00000018666",
                        "ENSMUSG00000037608",
                        "ENSMUSG00000042225",
                        "ENSMUSG00000021010",
                        "ENSMUSG00000039286",
                        "ENSMUSG00000069729",
                        "ENSMUSG00000053965",
                        "ENSMUSG00000029122",
                        "ENSMUSG00000038801",
                        "ENSMUSG00000026558",
                        "ENSMUSG00000010392",
                        "ENSMUSG00000047205",
                        "ENSMUSG00000020949",
                        "ENSMUSG00000017288",
                        "ENSMUSG00000039067",
                        "ENSMUSG00000071054",
                        "ENSMUSG00000032221",
                        "ENSMUSG00000034109",
                        "ENSMUSG00000075254",
                        "ENSMUSG00000035168",
                        "ENSMUSG00000049755",
                        "ENSMUSG00000022037",
                        "ENSMUSG00000020728",
                        "ENSMUSG00000029217",
                        "ENSMUSG00000039285",
                        "ENSMUSG00000022324",
                        "ENSMUSG00000036862",
                        "ENSMUSG00000006906",
                        "ENSMUSG00000056220",
                        "ENSMUSG00000039233",
                        "ENSMUSG00000093846",
                        "ENSMUSG00000037321",
                        "ENSMUSG00000026944",
                        "ENSMUSG00000029810",
                        "ENSMUSG00000001964",
                        "ENSMUSG00000025104",
                        "ENSMUSG00000009687",
                        "ENSMUSG00000022724",
                        "ENSMUSG00000010663",
                        "ENSMUSG00000021537",
                        "ENSMUSG00000055720",
                        "ENSMUSG00000034160",
                        "ENSMUSG00000000184",
                        "ENSMUSG00000032383",
                        "ENSMUSG00000026096",
                        "ENSMUSG00000049588",
                        "ENSMUSG00000022332",
                        "ENSMUSG00000047003",
                        "ENSMUSG00000023868",
                        "ENSMUSG00000035024",
                        "ENSMUSG00000039239",
                        "ENSMUSG00000022961",
                        "ENSMUSG00000089940",
                        "ENSMUSG00000033386",
                        "ENSMUSG00000040761",
                        "ENSMUSG00000038013",
                        "ENSMUSG00000046768",
                        "ENSMUSG00000041773",
                        "ENSMUSG00000084956",
                        "ENSMUSG00000032348",
                        "ENSMUSG00000023832",
                        "ENSMUSG00000063594",
                        "ENSMUSG00000007279",
                        "ENSMUSG00000039218",
                        "ENSMUSG00000044037",
                        "ENSMUSG00000024640",
                        "ENSMUSG00000052997",
                        "ENSMUSG00000098990",
                        "ENSMUSG00000031948",
                        "ENSMUSG00000005973",
                        "ENSMUSG00000024422",
                        "ENSMUSG00000030122",
                        "ENSMUSG00000041187",
                        "ENSMUSG00000010362",
                        "ENSMUSG00000041685",
                        "ENSMUSG00000030587",
                        "ENSMUSG00000028015",
                        "ENSMUSG00000021361",
                        "ENSMUSG00000032359",
                        "ENSMUSG00000060036",
                        "ENSMUSG00000034158",
                        "ENSMUSG00000030536",
                        "ENSMUSG00000037111",
                        "ENSMUSG00000026064",
                        "ENSMUSG00000031681",
                        "ENSMUSG00000057594",
                        "ENSMUSG00000029422",
                        "ENSMUSG00000042462",
                        "ENSMUSG00000042985",
                        "ENSMUSG00000017291",
                        "ENSMUSG00000001663",
                        "ENSMUSG00000040249",
                        "ENSMUSG00000026107",
                        "ENSMUSG00000026360",
                        "ENSMUSG00000027333",
                        "ENSMUSG00000038702",
                        "ENSMUSG00000023886",
                        "ENSMUSG00000030315",
                        "ENSMUSG00000027993",
                        "ENSMUSG00000022114",
                        "ENSMUSG00000031751",
                        "ENSMUSG00000040713",
                        "ENSMUSG00000059493",
                        "ENSMUSG00000030306",
                        "ENSMUSG00000029762",
                        "ENSMUSG00000023277",
                        "ENSMUSG00000029322",
                        "ENSMUSG00000003032",
                        "ENSMUSG00000026399",
                        "ENSMUSG00000060681",
                        "ENSMUSG00000053286",
                        "ENSMUSG00000020922",
                        "ENSMUSG00000038503",
                        "ENSMUSG00000064080",
                        "ENSMUSG00000025823",
                        "ENSMUSG00000060510",
                        "ENSMUSG00000027006",
                        "ENSMUSG00000029670",
                        "ENSMUSG00000015289",
                        "ENSMUSG00000042207",
                        "ENSMUSG00000020473",
                        "ENSMUSG00000033705",
                        "ENSMUSG00000028583",
                        "ENSMUSG00000003154",
                        "ENSMUSG00000002748",
                        "ENSMUSG00000073478",
                        "ENSMUSG00000023079",
                        "ENSMUSG00000027792",
                        "ENSMUSG00000026554",
                        "ENSMUSG00000029249",
                        "ENSMUSG00000028522",
                        "ENSMUSG00000029061",
                        "ENSMUSG00000005483",
                        "ENSMUSG00000032902",
                        "ENSMUSG00000041235",
                        "ENSMUSG00000002732",
                        "ENSMUSG00000034647",
                        "ENSMUSG00000052957",
                        "ENSMUSG00000026708",
                        "ENSMUSG00000042942",
                        "ENSMUSG00000097451",
                        "ENSMUSG00000021614",
                        "ENSMUSG00000022641",
                        "ENSMUSG00000015112",
                        "ENSMUSG00000055653",
                        "ENSMUSG00000027087",
                        "ENSMUSG00000027304",
                        "ENSMUSG00000006678",
                        "ENSMUSG00000049076",
                        "ENSMUSG00000028871",
                        "ENSMUSG00000032440",
                        "ENSMUSG00000055116",
                        "ENSMUSG00000037820",
                        "ENSMUSG00000027210",
                        "ENSMUSG00000049439",
                        "ENSMUSG00000031360",
                        "ENSMUSG00000020267",
                        "ENSMUSG00000006356",
                        "ENSMUSG00000025784",
                        "ENSMUSG00000040785",
                        "ENSMUSG00000076431",
                        "ENSMUSG00000013584",
                        "ENSMUSG00000028755",
                        "ENSMUSG00000029111",
                        "ENSMUSG00000027706",
                        "ENSMUSG00000021713",
                        "ENSMUSG00000021044",
                        "ENSMUSG00000003161",
                        "ENSMUSG00000040204",
                        "ENSMUSG00000001228",
                        "ENSMUSG00000020260",
                        "ENSMUSG00000021268",
                        "ENSMUSG00000041577",
                        "ENSMUSG00000024164",
                        "ENSMUSG00000044768",
                        "ENSMUSG00000056608",
                        "ENSMUSG00000031111",
                        "ENSMUSG00000031667",
                        "ENSMUSG00000020019",
                        "ENSMUSG00000026707",
                        "ENSMUSG00000078566",
                        "ENSMUSG00000040254",
                        "ENSMUSG00000027894",
                        "ENSMUSG00000044042",
                        "ENSMUSG00000036432",
                        "ENSMUSG00000019960",
                        "ENSMUSG00000030067",
                        "ENSMUSG00000027695",
                        "ENSMUSG00000030060",
                        "ENSMUSG00000061838",
                        "ENSMUSG00000012483",
                        "ENSMUSG00000034118",
                        "ENSMUSG00000002983",
                        "ENSMUSG00000032323",
                        "ENSMUSG00000027506",
                        "ENSMUSG00000040028",
                        "ENSMUSG00000026395",
                        "ENSMUSG00000026281",
                        "ENSMUSG00000028126",
                        "ENSMUSG00000055723",
                        "ENSMUSG00000021607",
                        "ENSMUSG00000032407",
                        "ENSMUSG00000030058",
                        "ENSMUSG00000021186",
                        "ENSMUSG00000014195",
                        "ENSMUSG00000087679",
                        "ENSMUSG00000030605",
                        "ENSMUSG00000022781",
                        "ENSMUSG00000027239",
                        "ENSMUSG00000036572",
                        "ENSMUSG00000031490",
                        "ENSMUSG00000027272",
                        "ENSMUSG00000031749",
                        "ENSMUSG00000062309",
                        "ENSMUSG00000048911",
                        "ENSMUSG00000039630",
                        "ENSMUSG00000021395",
                        "ENSMUSG00000032051",
                        "ENSMUSG00000032265",
                        "ENSMUSG00000020571",
                        "ENSMUSG00000026643",
                        "ENSMUSG00000066842",
                        "ENSMUSG00000047731",
                        "ENSMUSG00000031787",
                        "ENSMUSG00000056394",
                        "ENSMUSG00000055782",
                        "ENSMUSG00000041891",
                        "ENSMUSG00000024597",
                        "ENSMUSG00000026782",
                        "ENSMUSG00000068394",
                        "ENSMUSG00000049866",
                        "ENSMUSG00000078546",
                        "ENSMUSG00000078496",
                        "ENSMUSG00000007080",
                        "ENSMUSG00000033307",
                        "ENSMUSG00000028911",
                        "ENSMUSG00000004631",
                        "ENSMUSG00000072720",
                        "ENSMUSG00000006800",
                        "ENSMUSG00000089847",
                        "ENSMUSG00000031762",
                        "ENSMUSG00000022978",
                        "ENSMUSG00000033083",
                        "ENSMUSG00000028282",
                        "ENSMUSG00000009112",
                        "ENSMUSG00000026223",
                        "ENSMUSG00000070044",
                        "ENSMUSG00000010097",
                        "ENSMUSG00000015536",
                        "ENSMUSG00000027422",
                        "ENSMUSG00000062270",
                        "ENSMUSG00000000682",
                        "ENSMUSG00000021892",
                        "ENSMUSG00000039007",
                        "ENSMUSG00000040818",
                        "ENSMUSG00000017697",
                        "ENSMUSG00000022377",
                        "ENSMUSG00000037475",
                        "ENSMUSG00000056201",
                        "ENSMUSG00000007050",
                        "ENSMUSG00000030089",
                        "ENSMUSG00000001930",
                        "ENSMUSG00000023048",
                        "ENSMUSG00000042712",
                        "ENSMUSG00000003948",
                        "ENSMUSG00000040998",
                        "ENSMUSG00000022681",
                        "ENSMUSG00000029201",
                        "ENSMUSG00000037110",
                        "ENSMUSG00000039942",
                        "ENSMUSG00000037486",
                        "ENSMUSG00000027765",
                        "ENSMUSG00000097162",
                        "ENSMUSG00000036820",
                        "ENSMUSG00000015733",
                        "ENSMUSG00000023094",
                        "ENSMUSG00000016664",
                        "ENSMUSG00000031107",
                        "ENSMUSG00000025525",
                        "ENSMUSG00000035093",
                        "ENSMUSG00000003528",
                        "ENSMUSG00000044167",
                        "ENSMUSG00000025491",
                        "ENSMUSG00000055204",
                        "ENSMUSG00000061032",
                        "ENSMUSG00000032244",
                        "ENSMUSG00000020467",
                        "ENSMUSG00000085385",
                        "ENSMUSG00000028334",
                        "ENSMUSG00000024491",
                        "ENSMUSG00000098496",
                        "ENSMUSG00000022837",
                        "ENSMUSG00000033722",
                        "ENSMUSG00000029033",
                        "ENSMUSG00000032412",
                        "ENSMUSG00000022241",
                        "ENSMUSG00000022322"
                    ],
                    "expression_sum": {
                        "class1": 1.0
                    },
                    "uniprot_ids": [
                        "O70494"
                    ]
                },
                "ENSMUSG00000000184": {
                    "id": "ENSMUSG00000000184",
                    "type": "Gene",
                    "symbol": "Ccnd2",
                    "source": [
                        "ENSMUSG00000058440",
                        "ENSMUSG00000029135",
                        "ENSMUSG00000019947",
                        "ENSMUSG00000067430",
                        "ENSMUSG00000047003",
                        "ENSMUSG00000027109",
                        "ENSMUSG00000001280",
                        "ENSMUSG00000019768",
                        "ENSMUSG00000022389",
                        "ENSMUSG00000030067",
                        "ENSMUSG00000068267",
                        "ENSMUSG00000027210",
                        "ENSMUSG00000031311",
                        "ENSMUSG00000035632",
                        "ENSMUSG00000049421"
                    ],
                    "target": [],
                    "expression_sum": {
                        "class1": 6.0
                    },
                    "uniprot_ids": [
                        "P30280",
                        "Q9D8L9",
                        "A0A0J9YU51"
                    ]
                },
                "ENSMUSG00000003948": {
                    "id": "ENSMUSG00000003948",
                    "type": "Gene",
                    "symbol": "Mmd",
                    "source": [
                        "ENSMUSG00000001280",
                        "ENSMUSG00000056501",
                        "ENSMUSG00000027109",
                        "ENSMUSG00000033543"
                    ],
                    "target": [],
                    "expression_sum": {
                        "class1": 2.0
                    },
                    "uniprot_ids": [
                        "Q9CQY7",
                        "Z4YKP7"
                    ]
                },
                "ENSMUSG00000005299": {
                    "id": "ENSMUSG00000005299",
                    "type": "Gene",
                    "symbol": "Letm1",
                    "source": [
                        "ENSMUSG00000025612",
                        "ENSMUSG00000027109",
                        "ENSMUSG00000001280",
                        "ENSMUSG00000019768",
                        "ENSMUSG00000035158"
                    ],
                    "target": [],
                    "expression_sum": {
                        "class1": 2.0
                    },
                    "uniprot_ids": [
                        "Q9Z2I0",
                        "A0A0J9YTQ9",
                        "A0A0J9YV52"
                    ]
                },
                "ENSMUSG00000006678": {
                    "id": "ENSMUSG00000006678",
                    "type": "Gene",
                    "symbol": "Pola1",
                    "source": [
                        "ENSMUSG00000027109",
                        "ENSMUSG00000018899"
                    ],
                    "target": [],
                    "expression_sum": {
                        "class1": 5.0
                    },
                    "uniprot_ids": [
                        "P33609"
                    ]
                },
                "ENSMUSG00000006906": {
                    "id": "ENSMUSG00000006906",
                    "type": "Gene",
                    "symbol": "Stambp",
                    "source": [
                        "ENSMUSG00000047407",
                        "ENSMUSG00000041515",
                        "ENSMUSG00000027109"
                    ],
                    "target": [],
                    "expression_sum": {
                        "class1": 3.0
                    },
                    "uniprot_ids": [
                        "Q9CQ26"
                    ]
                },
                "ENSMUSG00000009687": {
                    "id": "ENSMUSG00000009687",
                    "type": "Gene",
                    "symbol": "Fxyd5",
                    "source": [
                        "ENSMUSG00000027109",
                        "ENSMUSG00000029135",
                        "ENSMUSG00000022346"
                    ],
                    "target": [],
                    "expression_sum": {
                        "class1": 6.0
                    },
                    "uniprot_ids": [
                        "P97808",
                        "E0CXM5",
                        "E0CXN1",
                        "F6TWM7",
                        "E0CYX7",
                        "A0A0J9YUX0",
                        "F8WJA1"
                    ]
                },
                "ENSMUSG00000017009": {
                    "id": "ENSMUSG00000017009",
                    "type": "Gene",
                    "symbol": "Sdc4",
                    "source": [
                        "ENSMUSG00000003032",
                        "ENSMUSG00000026628",
                        "ENSMUSG00000021250",
                        "ENSMUSG00000027109",
                        "ENSMUSG00000029249",
                        "ENSMUSG00000020644"
                    ],
                    "target": [],
                    "expression_sum": {
                        "class1": 0.0
                    },
                    "uniprot_ids": [
                        "O35988"
                    ]
                },
                "ENSMUSG00000018666": {
                    "id": "ENSMUSG00000018666",
                    "type": "Gene",
                    "symbol": "Cbx1",
                    "source": [
                        "ENSMUSG00000019947",
                        "ENSMUSG00000024238",
                        "ENSMUSG00000052534",
                        "ENSMUSG00000055116",
                        "ENSMUSG00000024985",
                        "ENSMUSG00000027109",
                        "ENSMUSG00000005583",
                        "ENSMUSG00000024695",
                        "ENSMUSG00000022314",
                        "ENSMUSG00000022895"
                    ],
                    "target": [],
                    "expression_sum": {
                        "class1": 8.0
                    },
                    "uniprot_ids": [
                        "P83917",
                        "Q9CYJ8",
                        "Q7TPM0"
                    ]
                },
                "ENSMUSG00000020571": {
                    "id": "ENSMUSG00000020571",
                    "type": "Gene",
                    "symbol": "Pdia6",
                    "source": [
                        "ENSMUSG00000027109"
                    ],
                    "target": [],
                    "expression_sum": {
                        "class1": 2.0
                    },
                    "uniprot_ids": [
                        "Q3TML0",
                        "F7DBQ0"
                    ]
                },
                "ENSMUSG00000020661": {
                    "id": "ENSMUSG00000020661",
                    "type": "Gene",
                    "symbol": "Dnmt3a",
                    "source": [
                        "ENSMUSG00000029135",
                        "ENSMUSG00000003032",
                        "ENSMUSG00000076431",
                        "ENSMUSG00000041515",
                        "ENSMUSG00000027109",
                        "ENSMUSG00000029249",
                        "ENSMUSG00000058756",
                        "ENSMUSG00000022528"
                    ],
                    "target": [],
                    "expression_sum": {
                        "class1": 0.0
                    },
                    "uniprot_ids": [
                        "O88508",
                        "G3UZK0",
                        "G3UZU0",
                        "G3UXY2",
                        "G3UZH2",
                        "G3UZY8",
                        "G3UZF8",
                        "G3UX07",
                        "G3UZG8",
                        "G3UZN5",
                        "G3UX63",
                        "G3UY43"
                    ]
                },
                "ENSMUSG00000020922": {
                    "id": "ENSMUSG00000020922",
                    "type": "Gene",
                    "symbol": "Lsm12",
                    "source": [
                        "ENSMUSG00000027109",
                        "ENSMUSG00000032228",
                        "ENSMUSG00000024985",
                        "ENSMUSG00000018604"
                    ],
                    "target": [],
                    "expression_sum": {
                        "class1": 0.0
                    },
                    "uniprot_ids": [
                        "Q9D0R8",
                        "A0A0A0MQC9"
                    ]
                },
                "ENSMUSG00000021607": {
                    "id": "ENSMUSG00000021607",
                    "type": "Gene",
                    "symbol": "Mrpl36",
                    "source": [
                        "ENSMUSG00000029135",
                        "ENSMUSG00000003032",
                        "ENSMUSG00000055116",
                        "ENSMUSG00000027109",
                        "ENSMUSG00000052684",
                        "ENSMUSG00000025958"
                    ],
                    "target": [],
                    "expression_sum": {
                        "class1": 1.0
                    },
                    "uniprot_ids": [
                        "Q99N90"
                    ]
                },
                "ENSMUSG00000021892": {
                    "id": "ENSMUSG00000021892",
                    "type": "Gene",
                    "symbol": "Sh3bp5",
                    "source": [
                        "ENSMUSG00000027109",
                        "ENSMUSG00000051469",
                        "ENSMUSG00000006215",
                        "ENSMUSG00000052534"
                    ],
                    "target": [],
                    "expression_sum": {
                        "class1": 1.0
                    },
                    "uniprot_ids": [
                        "Q9Z131"
                    ]
                },
                "ENSMUSG00000022816": {
                    "id": "ENSMUSG00000022816",
                    "type": "Gene",
                    "symbol": "Fstl1",
                    "source": [
                        "ENSMUSG00000041515",
                        "ENSMUSG00000032228",
                        "ENSMUSG00000027109",
                        "ENSMUSG00000028565",
                        "ENSMUSG00000002265",
                        "ENSMUSG00000027104"
                    ],
                    "target": [],
                    "expression_sum": {
                        "class1": 37.0
                    },
                    "uniprot_ids": [
                        "Q62356"
                    ]
                },
                "ENSMUSG00000024597": {
                    "id": "ENSMUSG00000024597",
                    "type": "Gene",
                    "symbol": "Slc12a2",
                    "source": [
                        "ENSMUSG00000022383",
                        "ENSMUSG00000027109",
                        "ENSMUSG00000024826"
                    ],
                    "target": [],
                    "expression_sum": {
                        "class1": 0.0
                    },
                    "uniprot_ids": [
                        "E9QM38"
                    ]
                },
                "ENSMUSG00000025525": {
                    "id": "ENSMUSG00000025525",
                    "type": "Gene",
                    "symbol": "Apool",
                    "source": [
                        "ENSMUSG00000076431",
                        "ENSMUSG00000015579",
                        "ENSMUSG00000027109"
                    ],
                    "target": [],
                    "expression_sum": {
                        "class1": 1.0
                    },
                    "uniprot_ids": [
                        "Q78IK4",
                        "B1AV14"
                    ]
                },
                "ENSMUSG00000025823": {
                    "id": "ENSMUSG00000025823",
                    "type": "Gene",
                    "symbol": "Pdia4",
                    "source": [
                        "ENSMUSG00000022346",
                        "ENSMUSG00000021250",
                        "ENSMUSG00000038648",
                        "ENSMUSG00000027109",
                        "ENSMUSG00000032238",
                        "ENSMUSG00000037868",
                        "ENSMUSG00000053110"
                    ],
                    "target": [],
                    "expression_sum": {
                        "class1": 2.0
                    },
                    "uniprot_ids": [
                        "A0A0R4J0Z1"
                    ]
                },
                "ENSMUSG00000026064": {
                    "id": "ENSMUSG00000026064",
                    "type": "Gene",
                    "symbol": "Ptp4a1",
                    "source": [
                        "ENSMUSG00000057469",
                        "ENSMUSG00000002983",
                        "ENSMUSG00000030256",
                        "ENSMUSG00000052837",
                        "ENSMUSG00000038648",
                        "ENSMUSG00000027109",
                        "ENSMUSG00000001280",
                        "ENSMUSG00000044167",
                        "ENSMUSG00000027104",
                        "ENSMUSG00000025498"
                    ],
                    "target": [],
                    "expression_sum": {
                        "class1": 0.0
                    },
                    "uniprot_ids": [
                        "Q63739"
                    ]
                },
                "ENSMUSG00000027210": {
                    "id": "ENSMUSG00000027210",
                    "type": "TF",
                    "symbol": "Meis2",
                    "source": [
                        "ENSMUSG00000026628",
                        "ENSMUSG00000021250",
                        "ENSMUSG00000038872",
                        "ENSMUSG00000027109",
                        "ENSMUSG00000029249",
                        "ENSMUSG00000053110"
                    ],
                    "target": [
                        "ENSMUSG00000000701",
                        "ENSMUSG00000021112",
                        "ENSMUSG00000000632",
                        "ENSMUSG00000000120",
                        "ENSMUSG00000000184",
                        "ENSMUSG00000004151",
                        "ENSMUSG00000000827",
                        "ENSMUSG00000020982",
                        "ENSMUSG00000025610"
                    ],
                    "expression_sum": {
                        "class1": 0.0
                    },
                    "uniprot_ids": [
                        "P97367",
                        "Q3TYM2",
                        "B1AWK4"
                    ]
                },
                "ENSMUSG00000027304": {
                    "id": "ENSMUSG00000027304",
                    "type": "Gene",
                    "symbol": "Rtf1",
                    "source": [
                        "ENSMUSG00000030256",
                        "ENSMUSG00000027109",
                        "ENSMUSG00000019768",
                        "ENSMUSG00000030067",
                        "ENSMUSG00000021318"
                    ],
                    "target": [],
                    "expression_sum": {
                        "class1": 3.0
                    },
                    "uniprot_ids": [
                        "A2AQ19"
                    ]
                },
                "ENSMUSG00000027422": {
                    "id": "ENSMUSG00000027422",
                    "type": "Gene",
                    "symbol": "Rrbp1",
                    "source": [
                        "ENSMUSG00000024238",
                        "ENSMUSG00000037608",
                        "ENSMUSG00000036461",
                        "ENSMUSG00000027109",
                        "ENSMUSG00000001280",
                        "ENSMUSG00000019768",
                        "ENSMUSG00000002265",
                        "ENSMUSG00000015605",
                        "ENSMUSG00000024985"
                    ],
                    "target": [],
                    "expression_sum": {
                        "class1": 15.0
                    },
                    "uniprot_ids": [
                        "Q99PL5",
                        "A2AVJ7"
                    ]
                },
                "ENSMUSG00000027533": {
                    "id": "ENSMUSG00000027533",
                    "type": "Gene",
                    "symbol": "Fabp5",
                    "source": [
                        "ENSMUSG00000019817",
                        "ENSMUSG00000027109",
                        "ENSMUSG00000044167",
                        "ENSMUSG00000005583",
                        "ENSMUSG00000022314"
                    ],
                    "target": [],
                    "expression_sum": {
                        "class1": 1.0
                    },
                    "uniprot_ids": [
                        "Q05816"
                    ]
                },
                "ENSMUSG00000027706": {
                    "id": "ENSMUSG00000027706",
                    "type": "Gene",
                    "symbol": "Sec62",
                    "source": [
                        "ENSMUSG00000029135",
                        "ENSMUSG00000057469",
                        "ENSMUSG00000036461",
                        "ENSMUSG00000027109",
                        "ENSMUSG00000001280",
                        "ENSMUSG00000019768",
                        "ENSMUSG00000031885",
                        "ENSMUSG00000029913"
                    ],
                    "target": [],
                    "expression_sum": {
                        "class1": 5.0
                    },
                    "uniprot_ids": [
                        "Q8BU14"
                    ]
                },
                "ENSMUSG00000027792": {
                    "id": "ENSMUSG00000027792",
                    "type": "Gene",
                    "symbol": "Bche",
                    "source": [
                        "ENSMUSG00000015605",
                        "ENSMUSG00000027109"
                    ],
                    "target": [],
                    "expression_sum": {
                        "class1": 0.0
                    },
                    "uniprot_ids": [
                        "Q03311",
                        "A0A0A6YVZ5"
                    ]
                },
                "ENSMUSG00000028015": {
                    "id": "ENSMUSG00000028015",
                    "type": "Gene",
                    "symbol": "Ctso",
                    "source": [
                        "ENSMUSG00000003032",
                        "ENSMUSG00000055116",
                        "ENSMUSG00000032228",
                        "ENSMUSG00000027109",
                        "ENSMUSG00000049755",
                        "ENSMUSG00000052684",
                        "ENSMUSG00000022895"
                    ],
                    "target": [],
                    "expression_sum": {
                        "class1": 0.0
                    },
                    "uniprot_ids": [
                        "Q8BM88"
                    ]
                },
                "ENSMUSG00000029201": {
                    "id": "ENSMUSG00000029201",
                    "type": "Gene",
                    "symbol": "Ugdh",
                    "source": [
                        "ENSMUSG00000003032",
                        "ENSMUSG00000026628",
                        "ENSMUSG00000030256",
                        "ENSMUSG00000027109",
                        "ENSMUSG00000029249",
                        "ENSMUSG00000019768",
                        "ENSMUSG00000025025",
                        "ENSMUSG00000027104",
                        "ENSMUSG00000032035"
                    ],
                    "target": [],
                    "expression_sum": {
                        "class1": 0.0
                    },
                    "uniprot_ids": [
                        "O70475",
                        "D3YXP9"
                    ]
                },
                "ENSMUSG00000029810": {
                    "id": "ENSMUSG00000029810",
                    "type": "Gene",
                    "symbol": "Tmem176b",
                    "source": [
                        "ENSMUSG00000026398",
                        "ENSMUSG00000052534",
                        "ENSMUSG00000029729",
                        "ENSMUSG00000027109",
                        "ENSMUSG00000005583",
                        "ENSMUSG00000022314"
                    ],
                    "target": [],
                    "expression_sum": {
                        "class1": 1.0
                    },
                    "uniprot_ids": [
                        "Q9R1Q6",
                        "A0A0N4SVT4",
                        "A0A0N4SUS9",
                        "A0A0N4SV46",
                        "A0A0N4SUY1",
                        "A0A0N4SUM7"
                    ]
                },
                "ENSMUSG00000031107": {
                    "id": "ENSMUSG00000031107",
                    "type": "Gene",
                    "symbol": "Rbmx2",
                    "source": [
                        "ENSMUSG00000027109",
                        "ENSMUSG00000018604"
                    ],
                    "target": [],
                    "expression_sum": {
                        "class1": 2.0
                    },
                    "uniprot_ids": [
                        "Q8R0F5"
                    ]
                },
                "ENSMUSG00000032348": {
                    "id": "ENSMUSG00000032348",
                    "type": "Gene",
                    "symbol": "Gsta4",
                    "source": [
                        "ENSMUSG00000029135",
                        "ENSMUSG00000057469",
                        "ENSMUSG00000071076",
                        "ENSMUSG00000015839",
                        "ENSMUSG00000010175",
                        "ENSMUSG00000027109",
                        "ENSMUSG00000029249",
                        "ENSMUSG00000001280",
                        "ENSMUSG00000019768",
                        "ENSMUSG00000005583",
                        "ENSMUSG00000038615",
                        "ENSMUSG00000058756",
                        "ENSMUSG00000053110",
                        "ENSMUSG00000015846"
                    ],
                    "target": [],
                    "expression_sum": {
                        "class1": 4.0
                    },
                    "uniprot_ids": [
                        "P24472",
                        "A0A1L1SS61"
                    ]
                },
                "ENSMUSG00000032407": {
                    "id": "ENSMUSG00000032407",
                    "type": "Gene",
                    "symbol": "U2surp",
                    "source": [
                        "ENSMUSG00000029135",
                        "ENSMUSG00000015839",
                        "ENSMUSG00000027109",
                        "ENSMUSG00000001280",
                        "ENSMUSG00000031715",
                        "ENSMUSG00000022895"
                    ],
                    "target": [],
                    "expression_sum": {
                        "class1": 5.0
                    },
                    "uniprot_ids": [
                        "Q6NV83",
                        "A0A087WQT2",
                        "A0A087WR93",
                        "A0A087WRG2"
                    ]
                },
                "ENSMUSG00000033307": {
                    "id": "ENSMUSG00000033307",
                    "type": "Gene",
                    "symbol": "Mif",
                    "source": [
                        "ENSMUSG00000001280",
                        "ENSMUSG00000015605",
                        "ENSMUSG00000027109"
                    ],
                    "target": [],
                    "expression_sum": {
                        "class1": 3.0
                    },
                    "uniprot_ids": [
                        "P34884"
                    ]
                },
                "ENSMUSG00000034118": {
                    "id": "ENSMUSG00000034118",
                    "type": "Gene",
                    "symbol": "Tpst1",
                    "source": [
                        "ENSMUSG00000055116",
                        "ENSMUSG00000029135",
                        "ENSMUSG00000027109"
                    ],
                    "target": [],
                    "expression_sum": {
                        "class1": 0.0
                    },
                    "uniprot_ids": [
                        "O70281",
                        "D3Z1F4"
                    ]
                },
                "ENSMUSG00000034160": {
                    "id": "ENSMUSG00000034160",
                    "type": "Gene",
                    "symbol": "Ogt",
                    "source": [
                        "ENSMUSG00000001419",
                        "ENSMUSG00000026628",
                        "ENSMUSG00000015579",
                        "ENSMUSG00000027109",
                        "ENSMUSG00000030557",
                        "ENSMUSG00000040270",
                        "ENSMUSG00000038692",
                        "ENSMUSG00000038615"
                    ],
                    "target": [],
                    "expression_sum": {
                        "class1": 0.0
                    },
                    "uniprot_ids": [
                        "Q8CGY8"
                    ]
                },
                "ENSMUSG00000037110": {
                    "id": "ENSMUSG00000037110",
                    "type": "Gene",
                    "symbol": "Ralgapa2",
                    "source": [
                        "ENSMUSG00000032897",
                        "ENSMUSG00000029135",
                        "ENSMUSG00000010175",
                        "ENSMUSG00000078671",
                        "ENSMUSG00000056501",
                        "ENSMUSG00000015579",
                        "ENSMUSG00000027109",
                        "ENSMUSG00000029249",
                        "ENSMUSG00000001280",
                        "ENSMUSG00000019768",
                        "ENSMUSG00000044167",
                        "ENSMUSG00000058756",
                        "ENSMUSG00000015605",
                        "ENSMUSG00000014592",
                        "ENSMUSG00000029913",
                        "ENSMUSG00000015846"
                    ],
                    "target": [],
                    "expression_sum": {
                        "class1": 1.0
                    },
                    "uniprot_ids": [
                        "A3KGS3",
                        "F7CGP0",
                        "F7AI67",
                        "A0A2I3BPN8",
                        "A0A0A0MQD7"
                    ]
                },
                "ENSMUSG00000038503": {
                    "id": "ENSMUSG00000038503",
                    "type": "Gene",
                    "symbol": "Mesd",
                    "source": [
                        "ENSMUSG00000019789",
                        "ENSMUSG00000056501",
                        "ENSMUSG00000074622",
                        "ENSMUSG00000027109",
                        "ENSMUSG00000044167",
                        "ENSMUSG00000030067"
                    ],
                    "target": [],
                    "expression_sum": {
                        "class1": 2.0
                    },
                    "uniprot_ids": [
                        "Q9ERE7",
                        "D3YVR4",
                        "F6SWV4"
                    ]
                },
                "ENSMUSG00000039218": {
                    "id": "ENSMUSG00000039218",
                    "type": "Gene",
                    "symbol": "Srrm2",
                    "source": [
                        "ENSMUSG00000029135",
                        "ENSMUSG00000078671",
                        "ENSMUSG00000015579",
                        "ENSMUSG00000027109",
                        "ENSMUSG00000001280",
                        "ENSMUSG00000019768",
                        "ENSMUSG00000044167",
                        "ENSMUSG00000068267",
                        "ENSMUSG00000058756",
                        "ENSMUSG00000015605",
                        "ENSMUSG00000035632",
                        "ENSMUSG00000029913",
                        "ENSMUSG00000024985"
                    ],
                    "target": [],
                    "expression_sum": {
                        "class1": 5.0
                    },
                    "uniprot_ids": [
                        "Q8BTI8",
                        "A0A087WPU0",
                        "A0A3B2W3Z4",
                        "A0A087WRX8",
                        "A0A087WPS9",
                        "A0A087WR98"
                    ]
                },
                "ENSMUSG00000039239": {
                    "id": "ENSMUSG00000039239",
                    "type": "Gene",
                    "symbol": "Tgfb2",
                    "source": [
                        "ENSMUSG00000040481",
                        "ENSMUSG00000027109",
                        "ENSMUSG00000029249",
                        "ENSMUSG00000019768",
                        "ENSMUSG00000044167",
                        "ENSMUSG00000005698",
                        "ENSMUSG00000055320"
                    ],
                    "target": [],
                    "expression_sum": {
                        "class1": 1.0
                    },
                    "uniprot_ids": [
                        "P27090",
                        "A0A0A6YXU9"
                    ]
                },
                "ENSMUSG00000039286": {
                    "id": "ENSMUSG00000039286",
                    "type": "Gene",
                    "symbol": "Fndc3b",
                    "source": [
                        "ENSMUSG00000019817",
                        "ENSMUSG00000002983",
                        "ENSMUSG00000027109",
                        "ENSMUSG00000040732",
                        "ENSMUSG00000058756",
                        "ENSMUSG00000025498"
                    ],
                    "target": [],
                    "expression_sum": {
                        "class1": 1.0
                    },
                    "uniprot_ids": [
                        "A0A0R4J0H8",
                        "A0A0A6YX88"
                    ]
                },
                "ENSMUSG00000039630": {
                    "id": "ENSMUSG00000039630",
                    "type": "Gene",
                    "symbol": "Hnrnpu",
                    "source": [
                        "ENSMUSG00000001419",
                        "ENSMUSG00000015579",
                        "ENSMUSG00000027109",
                        "ENSMUSG00000001280",
                        "ENSMUSG00000053110",
                        "ENSMUSG00000035158"
                    ],
                    "target": [],
                    "expression_sum": {
                        "class1": 8.0
                    },
                    "uniprot_ids": [
                        "Q8VEK3",
                        "A0A087WPF1",
                        "A0A087WPX7"
                    ]
                },
                "ENSMUSG00000040204": {
                    "id": "ENSMUSG00000040204",
                    "type": "Gene",
                    "symbol": "Pclaf",
                    "source": [
                        "ENSMUSG00000027109",
                        "ENSMUSG00000027490"
                    ],
                    "target": [],
                    "expression_sum": {
                        "class1": 3.0
                    },
                    "uniprot_ids": [
                        "Q9CQX4"
                    ]
                },
                "ENSMUSG00000041187": {
                    "id": "ENSMUSG00000041187",
                    "type": "Gene",
                    "symbol": "Prkd2",
                    "source": [
                        "ENSMUSG00000003184",
                        "ENSMUSG00000044167",
                        "ENSMUSG00000027109",
                        "ENSMUSG00000056501"
                    ],
                    "target": [],
                    "expression_sum": {
                        "class1": 1.0
                    },
                    "uniprot_ids": [
                        "Q8BZ03"
                    ]
                },
                "ENSMUSG00000042462": {
                    "id": "ENSMUSG00000042462",
                    "type": "Gene",
                    "symbol": "Dctpp1",
                    "source": [
                        "ENSMUSG00000029135",
                        "ENSMUSG00000049577",
                        "ENSMUSG00000015579",
                        "ENSMUSG00000027109",
                        "ENSMUSG00000001280",
                        "ENSMUSG00000019768",
                        "ENSMUSG00000053110",
                        "ENSMUSG00000000567"
                    ],
                    "target": [],
                    "expression_sum": {
                        "class1": 3.0
                    },
                    "uniprot_ids": [
                        "Q9QY93"
                    ]
                },
                "ENSMUSG00000042712": {
                    "id": "ENSMUSG00000042712",
                    "type": "Gene",
                    "symbol": "Tceal9",
                    "source": [
                        "ENSMUSG00000033964",
                        "ENSMUSG00000038648",
                        "ENSMUSG00000027109",
                        "ENSMUSG00000044167",
                        "ENSMUSG00000022053",
                        "ENSMUSG00000027104"
                    ],
                    "target": [],
                    "expression_sum": {
                        "class1": 9.0
                    },
                    "uniprot_ids": [
                        "Q9DD24"
                    ]
                },
                "ENSMUSG00000044037": {
                    "id": "ENSMUSG00000044037",
                    "type": "Gene",
                    "symbol": "Als2cl",
                    "source": [
                        "ENSMUSG00000071076",
                        "ENSMUSG00000037608",
                        "ENSMUSG00000018604",
                        "ENSMUSG00000027109",
                        "ENSMUSG00000044167"
                    ],
                    "target": [],
                    "expression_sum": {
                        "class1": 0.0
                    },
                    "uniprot_ids": [
                        "A0A0R4J1X4",
                        "A0A0G2JEP6"
                    ]
                },
                "ENSMUSG00000047003": {
                    "id": "ENSMUSG00000047003",
                    "type": "TF",
                    "symbol": "Zfp41",
                    "source": [
                        "ENSMUSG00000044167",
                        "ENSMUSG00000027109"
                    ],
                    "target": [
                        "ENSMUSG00000000184",
                        "ENSMUSG00000017721",
                        "ENSMUSG00000000682",
                        "ENSMUSG00000000751",
                        "ENSMUSG00000000031",
                        "ENSMUSG00000001349",
                        "ENSMUSG00000015112"
                    ],
                    "expression_sum": {
                        "class1": 1.0
                    },
                    "uniprot_ids": [
                        "Q02526",
                        "E0CX66"
                    ]
                },
                "ENSMUSG00000047731": {
                    "id": "ENSMUSG00000047731",
                    "type": "Gene",
                    "symbol": "Wbp1l",
                    "source": [
                        "ENSMUSG00000044167",
                        "ENSMUSG00000074622",
                        "ENSMUSG00000027109"
                    ],
                    "target": [],
                    "expression_sum": {
                        "class1": 1.0
                    },
                    "uniprot_ids": [
                        "Q8BGW2"
                    ]
                },
                "ENSMUSG00000049439": {
                    "id": "ENSMUSG00000049439",
                    "type": "Gene",
                    "symbol": "Cyp20a1",
                    "source": [
                        "ENSMUSG00000037608",
                        "ENSMUSG00000027109",
                        "ENSMUSG00000021109"
                    ],
                    "target": [],
                    "expression_sum": {
                        "class1": 1.0
                    },
                    "uniprot_ids": [
                        "Q8BKE6",
                        "J3QPT8"
                    ]
                },
                "ENSMUSG00000056220": {
                    "id": "ENSMUSG00000056220",
                    "type": "Gene",
                    "symbol": "Pla2g4a",
                    "source": [
                        "ENSMUSG00000021877",
                        "ENSMUSG00000029135",
                        "ENSMUSG00000027109"
                    ],
                    "target": [],
                    "expression_sum": {
                        "class1": 3.0
                    },
                    "uniprot_ids": [
                        "P47713",
                        "Q9DBX5",
                        "A0A087WPN8"
                    ]
                },
                "ENSMUSG00000057594": {
                    "id": "ENSMUSG00000057594",
                    "type": "Gene",
                    "symbol": "Arl16",
                    "source": [
                        "ENSMUSG00000027109",
                        "ENSMUSG00000020644"
                    ],
                    "target": [],
                    "expression_sum": {
                        "class1": 0.0
                    },
                    "uniprot_ids": [
                        "B1ATY8"
                    ]
                },
                "ENSMUSG00000060036": {
                    "id": "ENSMUSG00000060036",
                    "type": "Gene",
                    "symbol": "Rpl3",
                    "source": [
                        "ENSMUSG00000074622",
                        "ENSMUSG00000027109",
                        "ENSMUSG00000078671"
                    ],
                    "target": [],
                    "expression_sum": {
                        "class1": 4.0
                    },
                    "uniprot_ids": [
                        "P27659",
                        "A0A2R8VHN4",
                        "A0A087WQK0",
                        "A0A087WNS0"
                    ]
                },
                "ENSMUSG00000061032": {
                    "id": "ENSMUSG00000061032",
                    "type": "Gene",
                    "symbol": "Rrp1",
                    "source": [
                        "ENSMUSG00000029135",
                        "ENSMUSG00000015579",
                        "ENSMUSG00000038648",
                        "ENSMUSG00000027109",
                        "ENSMUSG00000001280",
                        "ENSMUSG00000019768",
                        "ENSMUSG00000022053",
                        "ENSMUSG00000027104"
                    ],
                    "target": [],
                    "expression_sum": {
                        "class1": 1.0
                    },
                    "uniprot_ids": [
                        "P56183",
                        "A0A1W2P7C5"
                    ]
                },
                "ENSMUSG00000062270": {
                    "id": "ENSMUSG00000062270",
                    "type": "Gene",
                    "symbol": "Morf4l1",
                    "source": [
                        "ENSMUSG00000029135",
                        "ENSMUSG00000015839",
                        "ENSMUSG00000022346",
                        "ENSMUSG00000019564",
                        "ENSMUSG00000056501",
                        "ENSMUSG00000015579",
                        "ENSMUSG00000027109",
                        "ENSMUSG00000001280",
                        "ENSMUSG00000019768",
                        "ENSMUSG00000015605",
                        "ENSMUSG00000035158"
                    ],
                    "target": [],
                    "expression_sum": {
                        "class1": 1.0
                    },
                    "uniprot_ids": [
                        "P60762",
                        "A0A087WQ34",
                        "A0A087WSL1",
                        "A0A087WQB0"
                    ]
                },
                "ENSMUSG00000071054": {
                    "id": "ENSMUSG00000071054",
                    "type": "Gene",
                    "symbol": "Safb",
                    "source": [
                        "ENSMUSG00000001280",
                        "ENSMUSG00000030067",
                        "ENSMUSG00000027109",
                        "ENSMUSG00000027490"
                    ],
                    "target": [],
                    "expression_sum": {
                        "class1": 3.0
                    },
                    "uniprot_ids": [
                        "D3YXK2",
                        "S4R1W0",
                        "S4R1M2",
                        "S4R2Q5"
                    ]
                },
                "ENSMUSG00000078546": {
                    "id": "ENSMUSG00000078546",
                    "type": "Gene",
                    "symbol": "Zfp995",
                    "source": [
                        "ENSMUSG00000032238",
                        "ENSMUSG00000059552",
                        "ENSMUSG00000027109"
                    ],
                    "target": [],
                    "expression_sum": {
                        "class1": 0.0
                    },
                    "uniprot_ids": [
                        "E9Q6M3"
                    ]
                },
                "ENSMUSG00000089847": {
                    "id": "ENSMUSG00000089847",
                    "type": "Gene",
                    "symbol": "Timm10b",
                    "source": [
                        "ENSMUSG00000003032",
                        "ENSMUSG00000030256",
                        "ENSMUSG00000055116",
                        "ENSMUSG00000027109",
                        "ENSMUSG00000052684",
                        "ENSMUSG00000020919",
                        "ENSMUSG00000000078"
                    ],
                    "target": [],
                    "expression_sum": {
                        "class1": 2.0
                    },
                    "uniprot_ids": [
                        "Q9WV96",
                        "D6RG99",
                        "A0A1B0GRP8",
                        "D3YVK6",
                        "A0A1B0GQZ5",
                        "D6RJ48",
                        "A0A1B0GSU2"
                    ]
                },
                "ENSMUSG00000027201": {
                    "id": "ENSMUSG00000027201",
                    "type": "TF",
                    "symbol": "Myef2",
                    "source": [
                        "ENSMUSG00000015839"
                    ],
                    "target": [
                        "ENSMUSG00000026150",
                        "ENSMUSG00000025133",
                        "ENSMUSG00000053825",
                        "ENSMUSG00000037573",
                        "ENSMUSG00000075254",
                        "ENSMUSG00000006005",
                        "ENSMUSG00000049421"
                    ],
                    "expression_sum": {
                        "class1": 1.0
                    },
                    "uniprot_ids": [
                        "Q8C854",
                        "G8JL68",
                        "F6XJA1",
                        "A2ATP6",
                        "A2ATP5"
                    ]
                },
                "ENSMUSG00000006005": {
                    "id": "ENSMUSG00000006005",
                    "type": "Gene",
                    "symbol": "Tpr",
                    "source": [
                        "ENSMUSG00000079509",
                        "ENSMUSG00000027201",
                        "ENSMUSG00000078671",
                        "ENSMUSG00000034673",
                        "ENSMUSG00000001280",
                        "ENSMUSG00000027551",
                        "ENSMUSG00000019768",
                        "ENSMUSG00000035310",
                        "ENSMUSG00000015605",
                        "ENSMUSG00000040289"
                    ],
                    "target": [],
                    "expression_sum": {
                        "class1": 10.0
                    },
                    "uniprot_ids": [
                        "F6ZDS4",
                        "Q7M739",
                        "F6RX08",
                        "F6R5D8"
                    ]
                },
                "ENSMUSG00000049421": {
                    "id": "ENSMUSG00000049421",
                    "type": "TF",
                    "symbol": "Zfp260",
                    "source": [
                        "ENSMUSG00000027201",
                        "ENSMUSG00000022346",
                        "ENSMUSG00000022383",
                        "ENSMUSG00000022053",
                        "ENSMUSG00000053110",
                        "ENSMUSG00000071637"
                    ],
                    "target": [
                        "ENSMUSG00000002732",
                        "ENSMUSG00000001473",
                        "ENSMUSG00000079111",
                        "ENSMUSG00000071632",
                        "ENSMUSG00000095115",
                        "ENSMUSG00000067869",
                        "ENSMUSG00000088244",
                        "ENSMUSG00000082348",
                        "ENSMUSG00000000184",
                        "ENSMUSG00000047446",
                        "ENSMUSG00000025037",
                        "ENSMUSG00000006576",
                        "ENSMUSG00000000392",
                        "ENSMUSG00000032525",
                        "ENSMUSG00000028382",
                        "ENSMUSG00000030976",
                        "ENSMUSG00000071653"
                    ],
                    "expression_sum": {
                        "class1": 3.0
                    },
                    "uniprot_ids": [
                        "Q62513",
                        "D3Z766"
                    ]
                },
                "ENSMUSG00000027490": {
                    "id": "ENSMUSG00000027490",
                    "type": "TF",
                    "symbol": "E2f1",
                    "source": [],
                    "target": [
                        "ENSMUSG00000097353",
                        "ENSMUSG00000015217",
                        "ENSMUSG00000020003",
                        "ENSMUSG00000019971",
                        "ENSMUSG00000029681",
                        "ENSMUSG00000020368",
                        "ENSMUSG00000029454",
                        "ENSMUSG00000031765",
                        "ENSMUSG00000020841",
                        "ENSMUSG00000029106",
                        "ENSMUSG00000034412",
                        "ENSMUSG00000056394",
                        "ENSMUSG00000027635",
                        "ENSMUSG00000037572",
                        "ENSMUSG00000056602",
                        "ENSMUSG00000007617",
                        "ENSMUSG00000007777",
                        "ENSMUSG00000068735",
                        "ENSMUSG00000019432",
                        "ENSMUSG00000024392",
                        "ENSMUSG00000026782",
                        "ENSMUSG00000020441",
                        "ENSMUSG00000051351",
                        "ENSMUSG00000042901",
                        "ENSMUSG00000033382",
                        "ENSMUSG00000028549",
                        "ENSMUSG00000021036",
                        "ENSMUSG00000074807",
                        "ENSMUSG00000021748",
                        "ENSMUSG00000055371",
                        "ENSMUSG00000061207",
                        "ENSMUSG00000027433",
                        "ENSMUSG00000020423",
                        "ENSMUSG00000036223",
                        "ENSMUSG00000021235",
                        "ENSMUSG00000054717",
                        "ENSMUSG00000001305",
                        "ENSMUSG00000030254",
                        "ENSMUSG00000027803",
                        "ENSMUSG00000066415",
                        "ENSMUSG00000079184",
                        "ENSMUSG00000053877",
                        "ENSMUSG00000031960",
                        "ENSMUSG00000086841",
                        "ENSMUSG00000039396",
                        "ENSMUSG00000032258",
                        "ENSMUSG00000029076",
                        "ENSMUSG00000033543",
                        "ENSMUSG00000038965",
                        "ENSMUSG00000000078",
                        "ENSMUSG00000025395",
                        "ENSMUSG00000019864",
                        "ENSMUSG00000015749",
                        "ENSMUSG00000027349",
                        "ENSMUSG00000014470",
                        "ENSMUSG00000028926",
                        "ENSMUSG00000022033",
                        "ENSMUSG00000048076",
                        "ENSMUSG00000074918",
                        "ENSMUSG00000036992",
                        "ENSMUSG00000031167",
                        "ENSMUSG00000024528",
                        "ENSMUSG00000020457",
                        "ENSMUSG00000014850",
                        "ENSMUSG00000036565",
                        "ENSMUSG00000019920",
                        "ENSMUSG00000022021",
                        "ENSMUSG00000040710",
                        "ENSMUSG00000040731",
                        "ENSMUSG00000021540",
                        "ENSMUSG00000041238",
                        "ENSMUSG00000021835",
                        "ENSMUSG00000048200",
                        "ENSMUSG00000026623",
                        "ENSMUSG00000031311",
                        "ENSMUSG00000033565",
                        "ENSMUSG00000020914",
                        "ENSMUSG00000017716",
                        "ENSMUSG00000058325",
                        "ENSMUSG00000039943",
                        "ENSMUSG00000015880",
                        "ENSMUSG00000024212",
                        "ENSMUSG00000034158",
                        "ENSMUSG00000021823",
                        "ENSMUSG00000025060",
                        "ENSMUSG00000049957",
                        "ENSMUSG00000061119",
                        "ENSMUSG00000061482",
                        "ENSMUSG00000019731",
                        "ENSMUSG00000022204",
                        "ENSMUSG00000039298",
                        "ENSMUSG00000061589",
                        "ENSMUSG00000056900",
                        "ENSMUSG00000029071",
                        "ENSMUSG00000069272",
                        "ENSMUSG00000049299",
                        "ENSMUSG00000037278",
                        "ENSMUSG00000030516",
                        "ENSMUSG00000021771",
                        "ENSMUSG00000040204",
                        "ENSMUSG00000020811",
                        "ENSMUSG00000023272",
                        "ENSMUSG00000028409",
                        "ENSMUSG00000028465",
                        "ENSMUSG00000051695",
                        "ENSMUSG00000030850",
                        "ENSMUSG00000006728",
                        "ENSMUSG00000028229",
                        "ENSMUSG00000031916",
                        "ENSMUSG00000049327",
                        "ENSMUSG00000025245",
                        "ENSMUSG00000051989",
                        "ENSMUSG00000010048",
                        "ENSMUSG00000029578",
                        "ENSMUSG00000030323",
                        "ENSMUSG00000021318",
                        "ENSMUSG00000022009",
                        "ENSMUSG00000074024",
                        "ENSMUSG00000016427",
                        "ENSMUSG00000032135",
                        "ENSMUSG00000045273",
                        "ENSMUSG00000027353",
                        "ENSMUSG00000019992",
                        "ENSMUSG00000069729",
                        "ENSMUSG00000001687",
                        "ENSMUSG00000004018",
                        "ENSMUSG00000005442",
                        "ENSMUSG00000034083",
                        "ENSMUSG00000021175",
                        "ENSMUSG00000028518",
                        "ENSMUSG00000030060",
                        "ENSMUSG00000020859",
                        "ENSMUSG00000030315",
                        "ENSMUSG00000020522",
                        "ENSMUSG00000098318",
                        "ENSMUSG00000022111",
                        "ENSMUSG00000032435",
                        "ENSMUSG00000041408",
                        "ENSMUSG00000021591",
                        "ENSMUSG00000024960",
                        "ENSMUSG00000003200",
                        "ENSMUSG00000027940",
                        "ENSMUSG00000071708",
                        "ENSMUSG00000022895",
                        "ENSMUSG00000050989",
                        "ENSMUSG00000039103",
                        "ENSMUSG00000009628",
                        "ENSMUSG00000025364",
                        "ENSMUSG00000027176",
                        "ENSMUSG00000019837",
                        "ENSMUSG00000020358",
                        "ENSMUSG00000027080",
                        "ENSMUSG00000018761",
                        "ENSMUSG00000028156",
                        "ENSMUSG00000045328",
                        "ENSMUSG00000051853",
                        "ENSMUSG00000071054",
                        "ENSMUSG00000031103",
                        "ENSMUSG00000022551",
                        "ENSMUSG00000041477",
                        "ENSMUSG00000017421",
                        "ENSMUSG00000038718",
                        "ENSMUSG00000085355",
                        "ENSMUSG00000022673",
                        "ENSMUSG00000022685",
                        "ENSMUSG00000037295",
                        "ENSMUSG00000032508",
                        "ENSMUSG00000023806",
                        "ENSMUSG00000015247",
                        "ENSMUSG00000036503",
                        "ENSMUSG00000060935",
                        "ENSMUSG00000041341",
                        "ENSMUSG00000025795",
                        "ENSMUSG00000053198",
                        "ENSMUSG00000005470",
                        "ENSMUSG00000030682",
                        "ENSMUSG00000029776",
                        "ENSMUSG00000002379",
                        "ENSMUSG00000036667",
                        "ENSMUSG00000022174",
                        "ENSMUSG00000035376",
                        "ENSMUSG00000056737",
                        "ENSMUSG00000018677",
                        "ENSMUSG00000050705",
                        "ENSMUSG00000029782",
                        "ENSMUSG00000069910",
                        "ENSMUSG00000035107",
                        "ENSMUSG00000026409",
                        "ENSMUSG00000007564",
                        "ENSMUSG00000014633",
                        "ENSMUSG00000026872",
                        "ENSMUSG00000029427",
                        "ENSMUSG00000000416",
                        "ENSMUSG00000033282",
                        "ENSMUSG00000022205",
                        "ENSMUSG00000074182",
                        "ENSMUSG00000031729",
                        "ENSMUSG00000090399",
                        "ENSMUSG00000037935",
                        "ENSMUSG00000021131",
                        "ENSMUSG00000037784",
                        "ENSMUSG00000010406",
                        "ENSMUSG00000024335",
                        "ENSMUSG00000021715",
                        "ENSMUSG00000054894",
                        "ENSMUSG00000069495",
                        "ENSMUSG00000093661",
                        "ENSMUSG00000034317",
                        "ENSMUSG00000030225",
                        "ENSMUSG00000031502",
                        "ENSMUSG00000031666",
                        "ENSMUSG00000047284",
                        "ENSMUSG00000024538",
                        "ENSMUSG00000026150",
                        "ENSMUSG00000026683",
                        "ENSMUSG00000021589",
                        "ENSMUSG00000022604",
                        "ENSMUSG00000030884",
                        "ENSMUSG00000034789",
                        "ENSMUSG00000038206",
                        "ENSMUSG00000040852",
                        "ENSMUSG00000097195",
                        "ENSMUSG00000033685",
                        "ENSMUSG00000033943",
                        "ENSMUSG00000040339",
                        "ENSMUSG00000001517",
                        "ENSMUSG00000068523",
                        "ENSMUSG00000020893",
                        "ENSMUSG00000028857",
                        "ENSMUSG00000019868",
                        "ENSMUSG00000029538",
                        "ENSMUSG00000030016",
                        "ENSMUSG00000008730",
                        "ENSMUSG00000038291",
                        "ENSMUSG00000027379",
                        "ENSMUSG00000030513",
                        "ENSMUSG00000042489",
                        "ENSMUSG00000031229",
                        "ENSMUSG00000001053",
                        "ENSMUSG00000052962",
                        "ENSMUSG00000038005",
                        "ENSMUSG00000024099",
                        "ENSMUSG00000045639",
                        "ENSMUSG00000001151",
                        "ENSMUSG00000024982",
                        "ENSMUSG00000034274",
                        "ENSMUSG00000027573",
                        "ENSMUSG00000032902",
                        "ENSMUSG00000024913",
                        "ENSMUSG00000038069"
                    ],
                    "expression_sum": {
                        "class1": 1.0
                    },
                    "uniprot_ids": [
                        "Q61501",
                        "Q9CYB4"
                    ]
                },
                "ENSMUSG00000000078": {
                    "id": "ENSMUSG00000000078",
                    "type": "TF",
                    "symbol": "Klf6",
                    "source": [
                        "ENSMUSG00000029135",
                        "ENSMUSG00000002996",
                        "ENSMUSG00000018604",
                        "ENSMUSG00000037465",
                        "ENSMUSG00000042197",
                        "ENSMUSG00000049739",
                        "ENSMUSG00000060510",
                        "ENSMUSG00000027490",
                        "ENSMUSG00000076431",
                        "ENSMUSG00000024826",
                        "ENSMUSG00000022811"
                    ],
                    "target": [
                        "ENSMUSG00000000120",
                        "ENSMUSG00000062960",
                        "ENSMUSG00000032562",
                        "ENSMUSG00000020700",
                        "ENSMUSG00000003345",
                        "ENSMUSG00000017670",
                        "ENSMUSG00000058715",
                        "ENSMUSG00000025151",
                        "ENSMUSG00000031608",
                        "ENSMUSG00000055148",
                        "ENSMUSG00000020846",
                        "ENSMUSG00000079018",
                        "ENSMUSG00000021057",
                        "ENSMUSG00000019970",
                        "ENSMUSG00000028862",
                        "ENSMUSG00000030555",
                        "ENSMUSG00000082192",
                        "ENSMUSG00000031490",
                        "ENSMUSG00000011589",
                        "ENSMUSG00000025728",
                        "ENSMUSG00000008540",
                        "ENSMUSG00000074207",
                        "ENSMUSG00000028334",
                        "ENSMUSG00000024491",
                        "ENSMUSG00000078670",
                        "ENSMUSG00000021033",
                        "ENSMUSG00000011427",
                        "ENSMUSG00000083834",
                        "ENSMUSG00000077549",
                        "ENSMUSG00000022636",
                        "ENSMUSG00000014303",
                        "ENSMUSG00000049755",
                        "ENSMUSG00000028926",
                        "ENSMUSG00000062593",
                        "ENSMUSG00000030560",
                        "ENSMUSG00000039137",
                        "ENSMUSG00000054196",
                        "ENSMUSG00000015749",
                        "ENSMUSG00000089847"
                    ],
                    "expression_sum": {
                        "class1": 5.0
                    },
                    "uniprot_ids": [
                        "Q8BPQ2",
                        "A0A1Y7VLA9"
                    ]
                },
                "ENSMUSG00000001053": {
                    "id": "ENSMUSG00000001053",
                    "type": "Gene",
                    "symbol": "N4bp3",
                    "source": [
                        "ENSMUSG00000058440",
                        "ENSMUSG00000016477",
                        "ENSMUSG00000023079",
                        "ENSMUSG00000038718",
                        "ENSMUSG00000027490",
                        "ENSMUSG00000033543",
                        "ENSMUSG00000045639",
                        "ENSMUSG00000021540",
                        "ENSMUSG00000001517",
                        "ENSMUSG00000031311",
                        "ENSMUSG00000035632"
                    ],
                    "target": [],
                    "expression_sum": {
                        "class1": 1.0
                    },
                    "uniprot_ids": [
                        "Q8C7U1",
                        "A2AA65",
                        "A2AA66"
                    ]
                },
                "ENSMUSG00000001151": {
                    "id": "ENSMUSG00000001151",
                    "type": "Gene",
                    "symbol": "Pcnt",
                    "source": [
                        "ENSMUSG00000030341",
                        "ENSMUSG00000025612",
                        "ENSMUSG00000026565",
                        "ENSMUSG00000052837",
                        "ENSMUSG00000040033",
                        "ENSMUSG00000027490",
                        "ENSMUSG00000031734",
                        "ENSMUSG00000009079"
                    ],
                    "target": [],
                    "expression_sum": {
                        "class1": 3.0
                    },
                    "uniprot_ids": [
                        "A0A1W2P737",
                        "A0A1W2P8A6",
                        "F8VPV0"
                    ]
                },
                "ENSMUSG00000001305": {
                    "id": "ENSMUSG00000001305",
                    "type": "Gene",
                    "symbol": "Rrp15",
                    "source": [
                        "ENSMUSG00000040270",
                        "ENSMUSG00000031103",
                        "ENSMUSG00000030557",
                        "ENSMUSG00000027490"
                    ],
                    "target": [],
                    "expression_sum": {
                        "class1": 1.0
                    },
                    "uniprot_ids": [
                        "Q9CYX7"
                    ]
                },
                "ENSMUSG00000001517": {
                    "id": "ENSMUSG00000001517",
                    "type": "TF",
                    "symbol": "Foxm1",
                    "source": [
                        "ENSMUSG00000021540",
                        "ENSMUSG00000027490"
                    ],
                    "target": [
                        "ENSMUSG00000001053"
                    ],
                    "expression_sum": {
                        "class1": 1.0
                    },
                    "uniprot_ids": [
                        "Q6P1H7",
                        "E9Q7Y0",
                        "A0A0N4SVY9",
                        "A0A0N4SWD2"
                    ]
                },
                "ENSMUSG00000001687": {
                    "id": "ENSMUSG00000001687",
                    "type": "Gene",
                    "symbol": "Ubl3",
                    "source": [
                        "ENSMUSG00000024238",
                        "ENSMUSG00000037608",
                        "ENSMUSG00000018604",
                        "ENSMUSG00000049577",
                        "ENSMUSG00000027490",
                        "ENSMUSG00000051351",
                        "ENSMUSG00000029178",
                        "ENSMUSG00000076431",
                        "ENSMUSG00000015605",
                        "ENSMUSG00000022528"
                    ],
                    "target": [],
                    "expression_sum": {
                        "class1": 0.0
                    },
                    "uniprot_ids": [
                        "Q9Z2M6"
                    ]
                },
                "ENSMUSG00000002379": {
                    "id": "ENSMUSG00000002379",
                    "type": "Gene",
                    "symbol": "Ndufa11",
                    "source": [
                        "ENSMUSG00000003032",
                        "ENSMUSG00000052534",
                        "ENSMUSG00000015605",
                        "ENSMUSG00000027490",
                        "ENSMUSG00000001280",
                        "ENSMUSG00000019768",
                        "ENSMUSG00000040841",
                        "ENSMUSG00000008575",
                        "ENSMUSG00000014592",
                        "ENSMUSG00000021775",
                        "ENSMUSG00000015846"
                    ],
                    "target": [],
                    "expression_sum": {
                        "class1": 16.0
                    },
                    "uniprot_ids": [
                        "A0A3B2W4A5",
                        "A0A3B2W441",
                        "G5E814"
                    ]
                },
                "ENSMUSG00000003200": {
                    "id": "ENSMUSG00000003200",
                    "type": "Gene",
                    "symbol": "Sh3gl1",
                    "source": [
                        "ENSMUSG00000006215",
                        "ENSMUSG00000017299",
                        "ENSMUSG00000053477",
                        "ENSMUSG00000027490",
                        "ENSMUSG00000031885",
                        "ENSMUSG00000025930"
                    ],
                    "target": [],
                    "expression_sum": {
                        "class1": 0.0
                    },
                    "uniprot_ids": [
                        "Q62419",
                        "A0A3B2W7K0"
                    ]
                },
                "ENSMUSG00000004018": {
                    "id": "ENSMUSG00000004018",
                    "type": "Gene",
                    "symbol": "Fancl",
                    "source": [
                        "ENSMUSG00000056501",
                        "ENSMUSG00000038648",
                        "ENSMUSG00000022346",
                        "ENSMUSG00000027490"
                    ],
                    "target": [],
                    "expression_sum": {
                        "class1": 0.0
                    },
                    "uniprot_ids": [
                        "Q9CR14",
                        "F6Q7G3",
                        "D3Z6C0"
                    ]
                },
                "ENSMUSG00000007617": {
                    "id": "ENSMUSG00000007617",
                    "type": "Gene",
                    "symbol": "Homer1",
                    "source": [
                        "ENSMUSG00000021109",
                        "ENSMUSG00000056501",
                        "ENSMUSG00000027490",
                        "ENSMUSG00000001280",
                        "ENSMUSG00000031885",
                        "ENSMUSG00000031103",
                        "ENSMUSG00000031715"
                    ],
                    "target": [],
                    "expression_sum": {
                        "class1": 1.0
                    },
                    "uniprot_ids": [
                        "Q9Z2Y3",
                        "Q3UVL6",
                        "E9Q0I8",
                        "E9Q0I7",
                        "D3Z6A7",
                        "D3Z6A8",
                        "D3Z6A9"
                    ]
                },
                "ENSMUSG00000008730": {
                    "id": "ENSMUSG00000008730",
                    "type": "Gene",
                    "symbol": "Hipk1",
                    "source": [
                        "ENSMUSG00000058440",
                        "ENSMUSG00000040481",
                        "ENSMUSG00000027490",
                        "ENSMUSG00000001280",
                        "ENSMUSG00000005566",
                        "ENSMUSG00000019768",
                        "ENSMUSG00000032035"
                    ],
                    "target": [],
                    "expression_sum": {
                        "class1": 1.0
                    },
                    "uniprot_ids": [
                        "O88904",
                        "A0A0R4J1V6"
                    ]
                },
                "ENSMUSG00000009628": {
                    "id": "ENSMUSG00000009628",
                    "type": "Gene",
                    "symbol": "Tex15",
                    "source": [
                        "ENSMUSG00000001280",
                        "ENSMUSG00000027490"
                    ],
                    "target": [],
                    "expression_sum": {
                        "class1": 0.0
                    },
                    "uniprot_ids": [
                        "F8VPN2",
                        "E9PY31",
                        "D3YVF5",
                        "M0QWY2"
                    ]
                },
                "ENSMUSG00000014633": {
                    "id": "ENSMUSG00000014633",
                    "type": "Gene",
                    "symbol": "Cmc2",
                    "source": [
                        "ENSMUSG00000057469",
                        "ENSMUSG00000027490",
                        "ENSMUSG00000001280",
                        "ENSMUSG00000019768",
                        "ENSMUSG00000055320",
                        "ENSMUSG00000015846"
                    ],
                    "target": [],
                    "expression_sum": {
                        "class1": 2.0
                    },
                    "uniprot_ids": [
                        "Q8K199",
                        "D3YZZ0",
                        "F8WHQ0",
                        "D6RJ47",
                        "D6RD08"
                    ]
                },
                "ENSMUSG00000014850": {
                    "id": "ENSMUSG00000014850",
                    "type": "Gene",
                    "symbol": "Msh3",
                    "source": [
                        "ENSMUSG00000027490"
                    ],
                    "target": [],
                    "expression_sum": {
                        "class1": 2.0
                    },
                    "uniprot_ids": [
                        "A0A087WRJ5",
                        "A0A087WQ16",
                        "A0A087WSS2",
                        "E9QPY6",
                        "A0A087WP43",
                        "A0A087WP45",
                        "A0A087WSR8",
                        "A0A087WQZ2"
                    ]
                },
                "ENSMUSG00000015217": {
                    "id": "ENSMUSG00000015217",
                    "type": "Gene",
                    "symbol": "Hmgb3",
                    "source": [
                        "ENSMUSG00000001280",
                        "ENSMUSG00000019768",
                        "ENSMUSG00000021775",
                        "ENSMUSG00000027490"
                    ],
                    "target": [],
                    "expression_sum": {
                        "class1": 1.0
                    },
                    "uniprot_ids": [
                        "O54879",
                        "A2AP78"
                    ]
                },
                "ENSMUSG00000015880": {
                    "id": "ENSMUSG00000015880",
                    "type": "Gene",
                    "symbol": "Ncapg",
                    "source": [
                        "ENSMUSG00000079509",
                        "ENSMUSG00000071076",
                        "ENSMUSG00000052837",
                        "ENSMUSG00000027490",
                        "ENSMUSG00000038692"
                    ],
                    "target": [],
                    "expression_sum": {
                        "class1": 2.0
                    },
                    "uniprot_ids": [
                        "E9PWG6"
                    ]
                },
                "ENSMUSG00000016427": {
                    "id": "ENSMUSG00000016427",
                    "type": "Gene",
                    "symbol": "Ndufa1",
                    "source": [
                        "ENSMUSG00000015839",
                        "ENSMUSG00000030256",
                        "ENSMUSG00000027490",
                        "ENSMUSG00000001280",
                        "ENSMUSG00000019768",
                        "ENSMUSG00000031885",
                        "ENSMUSG00000015605",
                        "ENSMUSG00000021775"
                    ],
                    "target": [],
                    "expression_sum": {
                        "class1": 9.0
                    },
                    "uniprot_ids": [
                        "O35683"
                    ]
                },
                "ENSMUSG00000017421": {
                    "id": "ENSMUSG00000017421",
                    "type": "Gene",
                    "symbol": "Zfp207",
                    "source": [
                        "ENSMUSG00000026398",
                        "ENSMUSG00000027490",
                        "ENSMUSG00000052684",
                        "ENSMUSG00000031885",
                        "ENSMUSG00000000567"
                    ],
                    "target": [],
                    "expression_sum": {
                        "class1": 4.0
                    },
                    "uniprot_ids": [
                        "Q9JMD0",
                        "Q8CCB2",
                        "M0QWF0",
                        "B1AQG7"
                    ]
                },
                "ENSMUSG00000019731": {
                    "id": "ENSMUSG00000019731",
                    "type": "Gene",
                    "symbol": "Slc35e1",
                    "source": [
                        "ENSMUSG00000031103",
                        "ENSMUSG00000027490"
                    ],
                    "target": [],
                    "expression_sum": {
                        "class1": 0.0
                    },
                    "uniprot_ids": [
                        "Q8CD26"
                    ]
                },
                "ENSMUSG00000019992": {
                    "id": "ENSMUSG00000019992",
                    "type": "Gene",
                    "symbol": "Mtfr2",
                    "source": [
                        "ENSMUSG00000030256",
                        "ENSMUSG00000027490"
                    ],
                    "target": [],
                    "expression_sum": {
                        "class1": 0.0
                    },
                    "uniprot_ids": [
                        "Q8VED8",
                        "A0A1L1STM0"
                    ]
                },
                "ENSMUSG00000020003": {
                    "id": "ENSMUSG00000020003",
                    "type": "Gene",
                    "symbol": "Pex7",
                    "source": [
                        "ENSMUSG00000015839",
                        "ENSMUSG00000032228",
                        "ENSMUSG00000027490",
                        "ENSMUSG00000001280",
                        "ENSMUSG00000024974",
                        "ENSMUSG00000031885"
                    ],
                    "target": [],
                    "expression_sum": {
                        "class1": 0.0
                    },
                    "uniprot_ids": [
                        "P97865",
                        "B7ZNK8"
                    ]
                },
                "ENSMUSG00000020423": {
                    "id": "ENSMUSG00000020423",
                    "type": "Gene",
                    "symbol": "Btg2",
                    "source": [
                        "ENSMUSG00000059552",
                        "ENSMUSG00000024515",
                        "ENSMUSG00000026628",
                        "ENSMUSG00000023034",
                        "ENSMUSG00000027490",
                        "ENSMUSG00000028565",
                        "ENSMUSG00000040732",
                        "ENSMUSG00000052684",
                        "ENSMUSG00000027439"
                    ],
                    "target": [],
                    "expression_sum": {
                        "class1": 4.0
                    },
                    "uniprot_ids": [
                        "Q04211"
                    ]
                },
                "ENSMUSG00000020441": {
                    "id": "ENSMUSG00000020441",
                    "type": "Gene",
                    "symbol": "2310033P09Rik",
                    "source": [
                        "ENSMUSG00000001911",
                        "ENSMUSG00000024560",
                        "ENSMUSG00000027490",
                        "ENSMUSG00000031627",
                        "ENSMUSG00000025025",
                        "ENSMUSG00000022528"
                    ],
                    "target": [],
                    "expression_sum": {
                        "class1": 2.0
                    },
                    "uniprot_ids": [
                        "Q99LX5"
                    ]
                },
                "ENSMUSG00000020457": {
                    "id": "ENSMUSG00000020457",
                    "type": "Gene",
                    "symbol": "Drg1",
                    "source": [
                        "ENSMUSG00000027490",
                        "ENSMUSG00000021877",
                        "ENSMUSG00000002265",
                        "ENSMUSG00000021775",
                        "ENSMUSG00000036036"
                    ],
                    "target": [],
                    "expression_sum": {
                        "class1": 2.0
                    },
                    "uniprot_ids": [
                        "P32233",
                        "D6RHA5",
                        "F7BQ65"
                    ]
                },
                "ENSMUSG00000020811": {
                    "id": "ENSMUSG00000020811",
                    "type": "Gene",
                    "symbol": "Wscd1",
                    "source": [
                        "ENSMUSG00000027490"
                    ],
                    "target": [],
                    "expression_sum": {
                        "class1": 0.0
                    },
                    "uniprot_ids": [
                        "Q80XH4",
                        "B1AUZ4"
                    ]
                },
                "ENSMUSG00000020893": {
                    "id": "ENSMUSG00000020893",
                    "type": "Gene",
                    "symbol": "Per1",
                    "source": [
                        "ENSMUSG00000038692",
                        "ENSMUSG00000027490"
                    ],
                    "target": [],
                    "expression_sum": {
                        "class1": 0.0
                    },
                    "uniprot_ids": [
                        "O35973",
                        "Q8CHR1",
                        "Q8C4K7",
                        "E9Q8V5",
                        "B0QZN6"
                    ]
                },
                "ENSMUSG00000021235": {
                    "id": "ENSMUSG00000021235",
                    "type": "Gene",
                    "symbol": "Coq6",
                    "source": [
                        "ENSMUSG00000029135",
                        "ENSMUSG00000052534",
                        "ENSMUSG00000078671",
                        "ENSMUSG00000006705",
                        "ENSMUSG00000056501",
                        "ENSMUSG00000051469",
                        "ENSMUSG00000027490",
                        "ENSMUSG00000001280",
                        "ENSMUSG00000019768",
                        "ENSMUSG00000029249",
                        "ENSMUSG00000031885",
                        "ENSMUSG00000008575",
                        "ENSMUSG00000022314"
                    ],
                    "target": [],
                    "expression_sum": {
                        "class1": 1.0
                    },
                    "uniprot_ids": [
                        "Q8R1S0",
                        "F6ZE40",
                        "D3YW66",
                        "D6RG57"
                    ]
                },
                "ENSMUSG00000021318": {
                    "id": "ENSMUSG00000021318",
                    "type": "TF",
                    "symbol": "Gli3",
                    "source": [
                        "ENSMUSG00000027490",
                        "ENSMUSG00000000567"
                    ],
                    "target": [
                        "ENSMUSG00000022020",
                        "ENSMUSG00000046324",
                        "ENSMUSG00000028950",
                        "ENSMUSG00000029190",
                        "ENSMUSG00000028556",
                        "ENSMUSG00000053907",
                        "ENSMUSG00000063904",
                        "ENSMUSG00000073838",
                        "ENSMUSG00000097729",
                        "ENSMUSG00000090150",
                        "ENSMUSG00000025745",
                        "ENSMUSG00000029655",
                        "ENSMUSG00000041375",
                        "ENSMUSG00000053483",
                        "ENSMUSG00000019518",
                        "ENSMUSG00000027304",
                        "ENSMUSG00000026456",
                        "ENSMUSG00000022515"
                    ],
                    "expression_sum": {
                        "class1": 0.0
                    },
                    "uniprot_ids": [
                        "Q61602",
                        "Q3UMJ8",
                        "A0A1Y7VKQ8"
                    ]
                },
                "ENSMUSG00000021540": {
                    "id": "ENSMUSG00000021540",
                    "type": "TF",
                    "symbol": "Smad5",
                    "source": [
                        "ENSMUSG00000059552",
                        "ENSMUSG00000024515",
                        "ENSMUSG00000022528",
                        "ENSMUSG00000027490",
                        "ENSMUSG00000028565",
                        "ENSMUSG00000040732",
                        "ENSMUSG00000042557",
                        "ENSMUSG00000022895",
                        "ENSMUSG00000020167"
                    ],
                    "target": [
                        "ENSMUSG00000000581",
                        "ENSMUSG00000031167",
                        "ENSMUSG00000030237",
                        "ENSMUSG00000048277",
                        "ENSMUSG00000001674",
                        "ENSMUSG00000001053",
                        "ENSMUSG00000098343",
                        "ENSMUSG00000067017",
                        "ENSMUSG00000024099",
                        "ENSMUSG00000001517",
                        "ENSMUSG00000022185",
                        "ENSMUSG00000029106",
                        "ENSMUSG00000055737",
                        "ENSMUSG00000026723",
                        "ENSMUSG00000027439",
                        "ENSMUSG00000018326"
                    ],
                    "expression_sum": {
                        "class1": 3.0
                    },
                    "uniprot_ids": [
                        "P97454"
                    ]
                },
                "ENSMUSG00000021589": {
                    "id": "ENSMUSG00000021589",
                    "type": "Gene",
                    "symbol": "Rhobtb3",
                    "source": [
                        "ENSMUSG00000052534",
                        "ENSMUSG00000055148",
                        "ENSMUSG00000027490"
                    ],
                    "target": [],
                    "expression_sum": {
                        "class1": 0.0
                    },
                    "uniprot_ids": [
                        "Q9CTN4",
                        "Q8BV11",
                        "A0A1Y7VJQ5",
                        "A0A1Y7VMM2"
                    ]
                },
                "ENSMUSG00000021591": {
                    "id": "ENSMUSG00000021591",
                    "type": "Gene",
                    "symbol": "Glrx",
                    "source": [
                        "ENSMUSG00000029135",
                        "ENSMUSG00000047407",
                        "ENSMUSG00000027490",
                        "ENSMUSG00000001280",
                        "ENSMUSG00000005566",
                        "ENSMUSG00000019768",
                        "ENSMUSG00000058756"
                    ],
                    "target": [],
                    "expression_sum": {
                        "class1": 0.0
                    },
                    "uniprot_ids": [
                        "Q9QUH0",
                        "A0A1Y7VM65"
                    ]
                },
                "ENSMUSG00000021748": {
                    "id": "ENSMUSG00000021748",
                    "type": "Gene",
                    "symbol": "Pdhb",
                    "source": [
                        "ENSMUSG00000015839",
                        "ENSMUSG00000027490",
                        "ENSMUSG00000001280",
                        "ENSMUSG00000019768",
                        "ENSMUSG00000029249",
                        "ENSMUSG00000022383",
                        "ENSMUSG00000025958",
                        "ENSMUSG00000024140",
                        "ENSMUSG00000033943",
                        "ENSMUSG00000031885",
                        "ENSMUSG00000008575"
                    ],
                    "target": [],
                    "expression_sum": {
                        "class1": 2.0
                    },
                    "uniprot_ids": [
                        "Q9D051"
                    ]
                },
                "ENSMUSG00000021823": {
                    "id": "ENSMUSG00000021823",
                    "type": "Gene",
                    "symbol": "Vcl",
                    "source": [
                        "ENSMUSG00000027490"
                    ],
                    "target": [],
                    "expression_sum": {
                        "class1": 2.0
                    },
                    "uniprot_ids": [
                        "Q64727",
                        "A0A286YDJ4"
                    ]
                },
                "ENSMUSG00000021835": {
                    "id": "ENSMUSG00000021835",
                    "type": "Gene",
                    "symbol": "Bmp4",
                    "source": [
                        "ENSMUSG00000056501",
                        "ENSMUSG00000027490"
                    ],
                    "target": [],
                    "expression_sum": {
                        "class1": 0.0
                    },
                    "uniprot_ids": [
                        "P21275"
                    ]
                },
                "ENSMUSG00000022009": {
                    "id": "ENSMUSG00000022009",
                    "type": "Gene",
                    "symbol": "Nufip1",
                    "source": [
                        "ENSMUSG00000024560",
                        "ENSMUSG00000027490",
                        "ENSMUSG00000040732",
                        "ENSMUSG00000031627",
                        "ENSMUSG00000031715"
                    ],
                    "target": [],
                    "expression_sum": {
                        "class1": 0.0
                    },
                    "uniprot_ids": [
                        "Q9QXX8"
                    ]
                },
                "ENSMUSG00000022021": {
                    "id": "ENSMUSG00000022021",
                    "type": "Gene",
                    "symbol": "Diaph3",
                    "source": [
                        "ENSMUSG00000006705",
                        "ENSMUSG00000018899",
                        "ENSMUSG00000027490"
                    ],
                    "target": [],
                    "expression_sum": {
                        "class1": 3.0
                    },
                    "uniprot_ids": [
                        "Q9Z207",
                        "Q3UVP0",
                        "A0A2I3BQ45",
                        "F8WIG5"
                    ]
                },
                "ENSMUSG00000022204": {
                    "id": "ENSMUSG00000022204",
                    "type": "Gene",
                    "symbol": "Ngdn",
                    "source": [
                        "ENSMUSG00000032897",
                        "ENSMUSG00000020248",
                        "ENSMUSG00000022346",
                        "ENSMUSG00000052534",
                        "ENSMUSG00000027490",
                        "ENSMUSG00000028565",
                        "ENSMUSG00000036036"
                    ],
                    "target": [],
                    "expression_sum": {
                        "class1": 2.0
                    },
                    "uniprot_ids": [
                        "Q9DB96"
                    ]
                },
                "ENSMUSG00000022604": {
                    "id": "ENSMUSG00000022604",
                    "type": "Gene",
                    "symbol": "Cep97",
                    "source": [
                        "ENSMUSG00000031103",
                        "ENSMUSG00000027490"
                    ],
                    "target": [],
                    "expression_sum": {
                        "class1": 0.0
                    },
                    "uniprot_ids": [
                        "Q9CZ62",
                        "Q8BH46",
                        "Q6P077",
                        "Q8BJR7"
                    ]
                },
                "ENSMUSG00000022685": {
                    "id": "ENSMUSG00000022685",
                    "type": "Gene",
                    "symbol": "Parn",
                    "source": [
                        "ENSMUSG00000099083",
                        "ENSMUSG00000027490"
                    ],
                    "target": [],
                    "expression_sum": {
                        "class1": 0.0
                    },
                    "uniprot_ids": [
                        "A0A2R8VHG7",
                        "A0A0R4J0P6",
                        "A0A2R8VKA3"
                    ]
                },
                "ENSMUSG00000023272": {
                    "id": "ENSMUSG00000023272",
                    "type": "Gene",
                    "symbol": "Creld2",
                    "source": [
                        "ENSMUSG00000058440",
                        "ENSMUSG00000017724",
                        "ENSMUSG00000027490"
                    ],
                    "target": [],
                    "expression_sum": {
                        "class1": 1.0
                    },
                    "uniprot_ids": [
                        "Q9CYA0"
                    ]
                },
                "ENSMUSG00000024099": {
                    "id": "ENSMUSG00000024099",
                    "type": "Gene",
                    "symbol": "Ndufv2",
                    "source": [
                        "ENSMUSG00000029135",
                        "ENSMUSG00000019564",
                        "ENSMUSG00000021540",
                        "ENSMUSG00000015605",
                        "ENSMUSG00000021775",
                        "ENSMUSG00000006215",
                        "ENSMUSG00000010175",
                        "ENSMUSG00000022346",
                        "ENSMUSG00000058239",
                        "ENSMUSG00000051469",
                        "ENSMUSG00000019768",
                        "ENSMUSG00000031885",
                        "ENSMUSG00000031715",
                        "ENSMUSG00000015846",
                        "ENSMUSG00000015839",
                        "ENSMUSG00000075595",
                        "ENSMUSG00000014592",
                        "ENSMUSG00000056501",
                        "ENSMUSG00000024955",
                        "ENSMUSG00000003923",
                        "ENSMUSG00000027490",
                        "ENSMUSG00000001280"
                    ],
                    "target": [],
                    "expression_sum": {
                        "class1": 6.0
                    },
                    "uniprot_ids": [
                        "Q9D6J6",
                        "M0QWP9",
                        "D6RGN4"
                    ]
                },
                "ENSMUSG00000024335": {
                    "id": "ENSMUSG00000024335",
                    "type": "Gene",
                    "symbol": "Brd2",
                    "source": [
                        "ENSMUSG00000017724",
                        "ENSMUSG00000021944",
                        "ENSMUSG00000027490",
                        "ENSMUSG00000001280",
                        "ENSMUSG00000031311"
                    ],
                    "target": [],
                    "expression_sum": {
                        "class1": 4.0
                    },
                    "uniprot_ids": [
                        "Q7JJ13",
                        "I7HPW1",
                        "Q3TH63",
                        "G3UZR9",
                        "A0A494BAP4",
                        "S4R1Z1"
                    ]
                },
                "ENSMUSG00000024913": {
                    "id": "ENSMUSG00000024913",
                    "type": "Gene",
                    "symbol": "Lrp5",
                    "source": [
                        "ENSMUSG00000057469",
                        "ENSMUSG00000027490",
                        "ENSMUSG00000001280",
                        "ENSMUSG00000019768",
                        "ENSMUSG00000009079",
                        "ENSMUSG00000068267",
                        "ENSMUSG00000058756"
                    ],
                    "target": [],
                    "expression_sum": {
                        "class1": 6.0
                    },
                    "uniprot_ids": [
                        "Q91VN0",
                        "H3BJH0",
                        "H3BL52",
                        "H3BIY3"
                    ]
                },
                "ENSMUSG00000024982": {
                    "id": "ENSMUSG00000024982",
                    "type": "Gene",
                    "symbol": "Zdhhc6",
                    "source": [
                        "ENSMUSG00000039191",
                        "ENSMUSG00000027490"
                    ],
                    "target": [],
                    "expression_sum": {
                        "class1": 0.0
                    },
                    "uniprot_ids": [
                        "Q9CPV7",
                        "A0A286YE37"
                    ]
                },
                "ENSMUSG00000025060": {
                    "id": "ENSMUSG00000025060",
                    "type": "Gene",
                    "symbol": "Slk",
                    "source": [
                        "ENSMUSG00000001280",
                        "ENSMUSG00000038692",
                        "ENSMUSG00000027490"
                    ],
                    "target": [],
                    "expression_sum": {
                        "class1": 4.0
                    },
                    "uniprot_ids": [
                        "O54988",
                        "A0A5F8MPV2"
                    ]
                },
                "ENSMUSG00000025245": {
                    "id": "ENSMUSG00000025245",
                    "type": "Gene",
                    "symbol": "Lztfl1",
                    "source": [
                        "ENSMUSG00000027490"
                    ],
                    "target": [],
                    "expression_sum": {
                        "class1": 0.0
                    },
                    "uniprot_ids": [
                        "Q9JHQ5",
                        "A0A1L1ST13",
                        "E9Q9P1",
                        "A0A1L1SSX7",
                        "F6VTH5",
                        "F6VG18"
                    ]
                },
                "ENSMUSG00000025364": {
                    "id": "ENSMUSG00000025364",
                    "type": "Gene",
                    "symbol": "Pa2g4",
                    "source": [
                        "ENSMUSG00000057469",
                        "ENSMUSG00000015839",
                        "ENSMUSG00000078671",
                        "ENSMUSG00000027490",
                        "ENSMUSG00000001280",
                        "ENSMUSG00000019768",
                        "ENSMUSG00000075595",
                        "ENSMUSG00000022641",
                        "ENSMUSG00000031627",
                        "ENSMUSG00000038692",
                        "ENSMUSG00000058756",
                        "ENSMUSG00000008575",
                        "ENSMUSG00000031103",
                        "ENSMUSG00000022528"
                    ],
                    "target": [],
                    "expression_sum": {
                        "class1": 4.0
                    },
                    "uniprot_ids": [
                        "P50580"
                    ]
                },
                "ENSMUSG00000025395": {
                    "id": "ENSMUSG00000025395",
                    "type": "Gene",
                    "symbol": "Prim1",
                    "source": [
                        "ENSMUSG00000052837",
                        "ENSMUSG00000028639",
                        "ENSMUSG00000027490"
                    ],
                    "target": [],
                    "expression_sum": {
                        "class1": 2.0
                    },
                    "uniprot_ids": [
                        "P20664",
                        "J3QN19"
                    ]
                },
                "ENSMUSG00000025795": {
                    "id": "ENSMUSG00000025795",
                    "type": "Gene",
                    "symbol": "Rassf3",
                    "source": [
                        "ENSMUSG00000015839",
                        "ENSMUSG00000027490",
                        "ENSMUSG00000001280",
                        "ENSMUSG00000019768",
                        "ENSMUSG00000053110",
                        "ENSMUSG00000008575",
                        "ENSMUSG00000022528"
                    ],
                    "target": [],
                    "expression_sum": {
                        "class1": 2.0
                    },
                    "uniprot_ids": [
                        "Q99P51"
                    ]
                },
                "ENSMUSG00000026782": {
                    "id": "ENSMUSG00000026782",
                    "type": "Gene",
                    "symbol": "Abi2",
                    "source": [
                        "ENSMUSG00000003032",
                        "ENSMUSG00000049577",
                        "ENSMUSG00000055116",
                        "ENSMUSG00000027109",
                        "ENSMUSG00000027490",
                        "ENSMUSG00000022895"
                    ],
                    "target": [],
                    "expression_sum": {
                        "class1": 1.0
                    },
                    "uniprot_ids": [
                        "P62484",
                        "Q6AXH6",
                        "Q6AXD2",
                        "A0A087WPE6",
                        "A0A087WPP8",
                        "A0A087WR90",
                        "A0A087WRS3",
                        "A0A087WNU9",
                        "A0A087WNT3",
                        "A0A087WP64"
                    ]
                },
                "ENSMUSG00000027080": {
                    "id": "ENSMUSG00000027080",
                    "type": "Gene",
                    "symbol": "Med19",
                    "source": [
                        "ENSMUSG00000041515",
                        "ENSMUSG00000030557",
                        "ENSMUSG00000027490"
                    ],
                    "target": [],
                    "expression_sum": {
                        "class1": 0.0
                    },
                    "uniprot_ids": [
                        "Q8C1S0"
                    ]
                },
                "ENSMUSG00000027176": {
                    "id": "ENSMUSG00000027176",
                    "type": "Gene",
                    "symbol": "Cstf3",
                    "source": [
                        "ENSMUSG00000018899",
                        "ENSMUSG00000027490"
                    ],
                    "target": [],
                    "expression_sum": {
                        "class1": 2.0
                    },
                    "uniprot_ids": [
                        "Q99LI7"
                    ]
                },
                "ENSMUSG00000027349": {
                    "id": "ENSMUSG00000027349",
                    "type": "Gene",
                    "symbol": "Fam98b",
                    "source": [
                        "ENSMUSG00000044167",
                        "ENSMUSG00000023927",
                        "ENSMUSG00000027490"
                    ],
                    "target": [],
                    "expression_sum": {
                        "class1": 4.0
                    },
                    "uniprot_ids": [
                        "Q80VD1"
                    ]
                },
                "ENSMUSG00000027379": {
                    "id": "ENSMUSG00000027379",
                    "type": "Gene",
                    "symbol": "Bub1",
                    "source": [
                        "ENSMUSG00000017146",
                        "ENSMUSG00000027490"
                    ],
                    "target": [],
                    "expression_sum": {
                        "class1": 1.0
                    },
                    "uniprot_ids": [
                        "A2APR8"
                    ]
                },
                "ENSMUSG00000027573": {
                    "id": "ENSMUSG00000027573",
                    "type": "Gene",
                    "symbol": "Gid8",
                    "source": [
                        "ENSMUSG00000001280",
                        "ENSMUSG00000026398",
                        "ENSMUSG00000031885",
                        "ENSMUSG00000027490"
                    ],
                    "target": [],
                    "expression_sum": {
                        "class1": 0.0
                    },
                    "uniprot_ids": [
                        "Q9D7M1"
                    ]
                },
                "ENSMUSG00000027635": {
                    "id": "ENSMUSG00000027635",
                    "type": "Gene",
                    "symbol": "Dsn1",
                    "source": [
                        "ENSMUSG00000030256",
                        "ENSMUSG00000052837",
                        "ENSMUSG00000018899",
                        "ENSMUSG00000027490",
                        "ENSMUSG00000022528"
                    ],
                    "target": [],
                    "expression_sum": {
                        "class1": 1.0
                    },
                    "uniprot_ids": [
                        "Q9CYC5",
                        "B0QZT4",
                        "B0QZT5",
                        "A2ACV5"
                    ]
                },
                "ENSMUSG00000027803": {
                    "id": "ENSMUSG00000027803",
                    "type": "Gene",
                    "symbol": "Wwtr1",
                    "source": [
                        "ENSMUSG00000018604",
                        "ENSMUSG00000032228",
                        "ENSMUSG00000027490",
                        "ENSMUSG00000021775",
                        "ENSMUSG00000022811"
                    ],
                    "target": [],
                    "expression_sum": {
                        "class1": 3.0
                    },
                    "uniprot_ids": [
                        "Q9EPK5"
                    ]
                },
                "ENSMUSG00000028229": {
                    "id": "ENSMUSG00000028229",
                    "type": "Gene",
                    "symbol": "Rmdn1",
                    "source": [
                        "ENSMUSG00000001280",
                        "ENSMUSG00000019768",
                        "ENSMUSG00000057469",
                        "ENSMUSG00000027490"
                    ],
                    "target": [],
                    "expression_sum": {
                        "class1": 1.0
                    },
                    "uniprot_ids": [
                        "Q9DCV4",
                        "A2AGJ2"
                    ]
                },
                "ENSMUSG00000028518": {
                    "id": "ENSMUSG00000028518",
                    "type": "Gene",
                    "symbol": "Prkaa2",
                    "source": [
                        "ENSMUSG00000015839",
                        "ENSMUSG00000015605",
                        "ENSMUSG00000056501",
                        "ENSMUSG00000038648",
                        "ENSMUSG00000027490",
                        "ENSMUSG00000001280",
                        "ENSMUSG00000019768",
                        "ENSMUSG00000005698",
                        "ENSMUSG00000024974",
                        "ENSMUSG00000008575"
                    ],
                    "target": [],
                    "expression_sum": {
                        "class1": 0.0
                    },
                    "uniprot_ids": [
                        "Q8BRK8"
                    ]
                },
                "ENSMUSG00000028549": {
                    "id": "ENSMUSG00000028549",
                    "type": "Gene",
                    "symbol": "Itgb3bp",
                    "source": [
                        "ENSMUSG00000006215",
                        "ENSMUSG00000018604",
                        "ENSMUSG00000027490",
                        "ENSMUSG00000038692",
                        "ENSMUSG00000025958",
                        "ENSMUSG00000020919",
                        "ENSMUSG00000025025",
                        "ENSMUSG00000031885"
                    ],
                    "target": [],
                    "expression_sum": {
                        "class1": 2.0
                    },
                    "uniprot_ids": [
                        "Q9CQ82"
                    ]
                },
                "ENSMUSG00000028857": {
                    "id": "ENSMUSG00000028857",
                    "type": "Gene",
                    "symbol": "Tmem222",
                    "source": [
                        "ENSMUSG00000024955",
                        "ENSMUSG00000031103",
                        "ENSMUSG00000027490"
                    ],
                    "target": [],
                    "expression_sum": {
                        "class1": 0.0
                    },
                    "uniprot_ids": [
                        "Q8BVA2",
                        "D6RIQ5",
                        "F6XVJ2",
                        "F6ZS99"
                    ]
                },
                "ENSMUSG00000028926": {
                    "id": "ENSMUSG00000028926",
                    "type": "Gene",
                    "symbol": "Cdk14",
                    "source": [
                        "ENSMUSG00000029135",
                        "ENSMUSG00000027109",
                        "ENSMUSG00000027490",
                        "ENSMUSG00000040732",
                        "ENSMUSG00000052684",
                        "ENSMUSG00000031627",
                        "ENSMUSG00000000078",
                        "ENSMUSG00000022895"
                    ],
                    "target": [],
                    "expression_sum": {
                        "class1": 1.0
                    },
                    "uniprot_ids": [
                        "O35495",
                        "E9PVC7",
                        "E9Q9M2",
                        "D3YV23"
                    ]
                },
                "ENSMUSG00000029071": {
                    "id": "ENSMUSG00000029071",
                    "type": "Gene",
                    "symbol": "Dvl1",
                    "source": [
                        "ENSMUSG00000029135",
                        "ENSMUSG00000041515",
                        "ENSMUSG00000027490",
                        "ENSMUSG00000005698",
                        "ENSMUSG00000053110"
                    ],
                    "target": [],
                    "expression_sum": {
                        "class1": 0.0
                    },
                    "uniprot_ids": [
                        "P51141"
                    ]
                },
                "ENSMUSG00000029106": {
                    "id": "ENSMUSG00000029106",
                    "type": "Gene",
                    "symbol": "Add1",
                    "source": [
                        "ENSMUSG00000058440",
                        "ENSMUSG00000019817",
                        "ENSMUSG00000074622",
                        "ENSMUSG00000027490",
                        "ENSMUSG00000001280",
                        "ENSMUSG00000021540",
                        "ENSMUSG00000025498"
                    ],
                    "target": [],
                    "expression_sum": {
                        "class1": 3.0
                    },
                    "uniprot_ids": [
                        "Q9QYC0",
                        "D3Z0T1",
                        "F6V4G5",
                        "E9Q1K3",
                        "F6RDR0",
                        "F8WHZ9",
                        "F8WGR0",
                        "A0A0J9YVI4"
                    ]
                },
                "ENSMUSG00000029538": {
                    "id": "ENSMUSG00000029538",
                    "type": "Gene",
                    "symbol": "Srsf9",
                    "source": [
                        "ENSMUSG00000044167",
                        "ENSMUSG00000027490"
                    ],
                    "target": [],
                    "expression_sum": {
                        "class1": 0.0
                    },
                    "uniprot_ids": [
                        "Q9D0B0",
                        "A0A1B0GS29",
                        "F6RTE1"
                    ]
                },
                "ENSMUSG00000029782": {
                    "id": "ENSMUSG00000029782",
                    "type": "Gene",
                    "symbol": "Tmem209",
                    "source": [
                        "ENSMUSG00000031885",
                        "ENSMUSG00000027490"
                    ],
                    "target": [],
                    "expression_sum": {
                        "class1": 0.0
                    },
                    "uniprot_ids": [
                        "Q8BRG8",
                        "Q8C214",
                        "D3YZT2",
                        "A0A0N4SVU6",
                        "F8WGT2"
                    ]
                },
                "ENSMUSG00000030060": {
                    "id": "ENSMUSG00000030060",
                    "type": "Gene",
                    "symbol": "Hmces",
                    "source": [
                        "ENSMUSG00000029135",
                        "ENSMUSG00000003032",
                        "ENSMUSG00000055116",
                        "ENSMUSG00000056501",
                        "ENSMUSG00000041515",
                        "ENSMUSG00000027109",
                        "ENSMUSG00000027490",
                        "ENSMUSG00000040732",
                        "ENSMUSG00000005698",
                        "ENSMUSG00000052684",
                        "ENSMUSG00000031627",
                        "ENSMUSG00000042557"
                    ],
                    "target": [],
                    "expression_sum": {
                        "class1": 0.0
                    },
                    "uniprot_ids": [
                        "Q8R1M0",
                        "A0A0N4SWG0"
                    ]
                },
                "ENSMUSG00000030225": {
                    "id": "ENSMUSG00000030225",
                    "type": "Gene",
                    "symbol": "Dera",
                    "source": [
                        "ENSMUSG00000025958",
                        "ENSMUSG00000003032",
                        "ENSMUSG00000027490"
                    ],
                    "target": [],
                    "expression_sum": {
                        "class1": 0.0
                    },
                    "uniprot_ids": [
                        "Q91YP3",
                        "A0A0N4SVB4",
                        "A0A0N4SVH5",
                        "A0A0N4SUV7",
                        "A0A0N4SUT8",
                        "A0A0N4SV34",
                        "A0A0N4SVW1"
                    ]
                },
                "ENSMUSG00000030254": {
                    "id": "ENSMUSG00000030254",
                    "type": "Gene",
                    "symbol": "Rad18",
                    "source": [
                        "ENSMUSG00000044167",
                        "ENSMUSG00000027490"
                    ],
                    "target": [],
                    "expression_sum": {
                        "class1": 0.0
                    },
                    "uniprot_ids": [
                        "Q9QXK2",
                        "D3Z734",
                        "D3Z733",
                        "W4VSP9",
                        "F6ZKR0",
                        "E9Q392"
                    ]
                },
                "ENSMUSG00000030323": {
                    "id": "ENSMUSG00000030323",
                    "type": "Gene",
                    "symbol": "Ift122",
                    "source": [
                        "ENSMUSG00000036461",
                        "ENSMUSG00000030557",
                        "ENSMUSG00000027490",
                        "ENSMUSG00000020919",
                        "ENSMUSG00000053110"
                    ],
                    "target": [],
                    "expression_sum": {
                        "class1": 1.0
                    },
                    "uniprot_ids": [
                        "Q6NWV3",
                        "S4R282",
                        "E9Q9G8"
                    ]
                },
                "ENSMUSG00000030513": {
                    "id": "ENSMUSG00000030513",
                    "type": "Gene",
                    "symbol": "Pcsk6",
                    "source": [
                        "ENSMUSG00000029135",
                        "ENSMUSG00000053110",
                        "ENSMUSG00000027490"
                    ],
                    "target": [],
                    "expression_sum": {
                        "class1": 5.0
```
