## Supplement 3 (P7 CM vs. P28 CM) for "AGEAS: Automated Machine Learning based Genetic Regulatory Element Extraction System": pseudo_sample_GRNs.js (part 17 of 221)

```
                    },
                    "uniprot_ids": [
                        "F6XJP7",
                        "H3BJL4",
                        "H3BLN2",
                        "E9Q4D0"
                    ]
                },
                "ENSMUSG00000030682": {
                    "id": "ENSMUSG00000030682",
                    "type": "Gene",
                    "symbol": "Cdipt",
                    "source": [
                        "ENSMUSG00000024238",
                        "ENSMUSG00000041515",
                        "ENSMUSG00000027490",
                        "ENSMUSG00000053477",
                        "ENSMUSG00000022641",
                        "ENSMUSG00000022314"
                    ],
                    "target": [],
                    "expression_sum": {
                        "class1": 1.0
                    },
                    "uniprot_ids": [
                        "Q8VDP6",
                        "Q05BY1",
                        "A0A0U1RP13",
                        "A0A0U1RNI6",
                        "A0A0U1RQ57",
                        "A0A0U1RPV3",
                        "A0A0U1RP60"
                    ]
                },
                "ENSMUSG00000030884": {
                    "id": "ENSMUSG00000030884",
                    "type": "Gene",
                    "symbol": "Uqcrc2",
                    "source": [
                        "ENSMUSG00000029135",
                        "ENSMUSG00000021944",
                        "ENSMUSG00000019817",
                        "ENSMUSG00000015839",
                        "ENSMUSG00000027490",
                        "ENSMUSG00000001280",
                        "ENSMUSG00000019768",
                        "ENSMUSG00000029249",
                        "ENSMUSG00000022641",
                        "ENSMUSG00000015605",
                        "ENSMUSG00000022314",
                        "ENSMUSG00000022895"
                    ],
                    "target": [],
                    "expression_sum": {
                        "class1": 2.0
                    },
                    "uniprot_ids": [
                        "Q9DB77",
                        "A0A140LI98"
                    ]
                },
                "ENSMUSG00000031103": {
                    "id": "ENSMUSG00000031103",
                    "type": "TF",
                    "symbol": "Elf4",
                    "source": [
                        "ENSMUSG00000031715",
                        "ENSMUSG00000027490"
                    ],
                    "target": [
                        "ENSMUSG00000025133",
                        "ENSMUSG00000036992",
                        "ENSMUSG00000070462",
                        "ENSMUSG00000097353",
                        "ENSMUSG00000068566",
                        "ENSMUSG00000024769",
                        "ENSMUSG00000062960",
                        "ENSMUSG00000072640",
                        "ENSMUSG00000017713",
                        "ENSMUSG00000040268",
                        "ENSMUSG00000020859",
                        "ENSMUSG00000047180",
                        "ENSMUSG00000054676",
                        "ENSMUSG00000052459",
                        "ENSMUSG00000007617",
                        "ENSMUSG00000039943",
                        "ENSMUSG00000048076",
                        "ENSMUSG00000001082",
                        "ENSMUSG00000021131",
                        "ENSMUSG00000018927",
                        "ENSMUSG00000009535",
                        "ENSMUSG00000019731",
                        "ENSMUSG00000042505",
                        "ENSMUSG00000024909",
                        "ENSMUSG00000093661",
                        "ENSMUSG00000042606",
                        "ENSMUSG00000018930",
                        "ENSMUSG00000061207",
                        "ENSMUSG00000022604",
                        "ENSMUSG00000025364",
                        "ENSMUSG00000022760",
                        "ENSMUSG00000071454",
                        "ENSMUSG00000001305",
                        "ENSMUSG00000039001",
                        "ENSMUSG00000020946",
                        "ENSMUSG00000046573",
                        "ENSMUSG00000028156",
                        "ENSMUSG00000028857",
                        "ENSMUSG00000037013",
                        "ENSMUSG00000018669",
                        "ENSMUSG00000041477",
                        "ENSMUSG00000049327",
                        "ENSMUSG00000074994",
                        "ENSMUSG00000012640",
                        "ENSMUSG00000005981",
                        "ENSMUSG00000033004",
                        "ENSMUSG00000045639",
                        "ENSMUSG00000028618",
                        "ENSMUSG00000030403",
                        "ENSMUSG00000059714",
                        "ENSMUSG00000098641",
                        "ENSMUSG00000005470",
                        "ENSMUSG00000038069"
                    ],
                    "expression_sum": {
                        "class1": 1.0
                    },
                    "uniprot_ids": [
                        "Q9Z2U4",
                        "Q3U1U8"
                    ]
                },
                "ENSMUSG00000031167": {
                    "id": "ENSMUSG00000031167",
                    "type": "Gene",
                    "symbol": "Rbm3",
                    "source": [
                        "ENSMUSG00000024238",
                        "ENSMUSG00000033543",
                        "ENSMUSG00000027490",
                        "ENSMUSG00000021540",
                        "ENSMUSG00000031311"
                    ],
                    "target": [],
                    "expression_sum": {
                        "class1": 5.0
                    },
                    "uniprot_ids": [
                        "O89086",
                        "S4R2M6",
                        "Q8BG13"
                    ]
                },
                "ENSMUSG00000031311": {
                    "id": "ENSMUSG00000031311",
                    "type": "TF",
                    "symbol": "Nono",
                    "source": [
                        "ENSMUSG00000001280",
                        "ENSMUSG00000076431",
                        "ENSMUSG00000042557",
                        "ENSMUSG00000027490"
                    ],
                    "target": [
                        "ENSMUSG00000024277",
                        "ENSMUSG00000034729",
                        "ENSMUSG00000031167",
                        "ENSMUSG00000030451",
                        "ENSMUSG00000041119",
                        "ENSMUSG00000000439",
                        "ENSMUSG00000048200",
                        "ENSMUSG00000027239",
                        "ENSMUSG00000006740",
                        "ENSMUSG00000001506",
                        "ENSMUSG00000024335",
                        "ENSMUSG00000030536",
                        "ENSMUSG00000018326",
                        "ENSMUSG00000025509",
                        "ENSMUSG00000013076",
                        "ENSMUSG00000021280",
                        "ENSMUSG00000048327",
                        "ENSMUSG00000021798",
                        "ENSMUSG00000083554",
                        "ENSMUSG00000028048",
                        "ENSMUSG00000025612",
                        "ENSMUSG00000001053",
                        "ENSMUSG00000000184",
                        "ENSMUSG00000035597",
                        "ENSMUSG00000019929",
                        "ENSMUSG00000063739",
                        "ENSMUSG00000000171"
                    ],
                    "expression_sum": {
                        "class1": 5.0
                    },
                    "uniprot_ids": [
                        "Q99K48",
                        "B1AXT0"
                    ]
                },
                "ENSMUSG00000031666": {
                    "id": "ENSMUSG00000031666",
                    "type": "Gene",
                    "symbol": "Rbl2",
                    "source": [
                        "ENSMUSG00000031314",
                        "ENSMUSG00000030557",
                        "ENSMUSG00000027490"
                    ],
                    "target": [],
                    "expression_sum": {
                        "class1": 1.0
                    },
                    "uniprot_ids": [
                        "Q64700",
                        "A0A1B0GRM0",
                        "A0A1B0GR06"
                    ]
                },
                "ENSMUSG00000031729": {
                    "id": "ENSMUSG00000031729",
                    "type": "Gene",
                    "symbol": "Ist1",
                    "source": [
                        "ENSMUSG00000044167",
                        "ENSMUSG00000006705",
                        "ENSMUSG00000031965",
                        "ENSMUSG00000027490"
                    ],
                    "target": [],
                    "expression_sum": {
                        "class1": 1.0
                    },
                    "uniprot_ids": [
                        "Q9CX00"
                    ]
                },
                "ENSMUSG00000031960": {
                    "id": "ENSMUSG00000031960",
                    "type": "Gene",
                    "symbol": "Aars",
                    "source": [
                        "ENSMUSG00000055116",
                        "ENSMUSG00000027490",
                        "ENSMUSG00000001280",
                        "ENSMUSG00000031885",
                        "ENSMUSG00000003184"
                    ],
                    "target": [],
                    "expression_sum": {
                        "class1": 1.0
                    },
                    "uniprot_ids": [
                        "Q8BGQ7",
                        "A0A1Y7VE86"
                    ]
                },
                "ENSMUSG00000032508": {
                    "id": "ENSMUSG00000032508",
                    "type": "Gene",
                    "symbol": "Myd88",
                    "source": [
                        "ENSMUSG00000059552",
                        "ENSMUSG00000018604",
                        "ENSMUSG00000056501",
                        "ENSMUSG00000032228",
                        "ENSMUSG00000018899",
                        "ENSMUSG00000027490",
                        "ENSMUSG00000005698",
                        "ENSMUSG00000016087",
                        "ENSMUSG00000032035"
                    ],
                    "target": [],
                    "expression_sum": {
                        "class1": 0.0
                    },
                    "uniprot_ids": [
                        "P22366",
                        "F6SPW1"
                    ]
                },
                "ENSMUSG00000033382": {
                    "id": "ENSMUSG00000033382",
                    "type": "Gene",
                    "symbol": "Trappc8",
                    "source": [
                        "ENSMUSG00000027490",
                        "ENSMUSG00000001280",
                        "ENSMUSG00000005566",
                        "ENSMUSG00000019768",
                        "ENSMUSG00000031885",
                        "ENSMUSG00000053110"
                    ],
                    "target": [],
                    "expression_sum": {
                        "class1": 0.0
                    },
                    "uniprot_ids": [
                        "A0A286YCX6",
                        "E9PY51",
                        "A0A286YCE0"
                    ]
                },
                "ENSMUSG00000033565": {
                    "id": "ENSMUSG00000033565",
                    "type": "Gene",
                    "symbol": "Rbfox2",
                    "source": [
                        "ENSMUSG00000027490",
                        "ENSMUSG00000019768",
                        "ENSMUSG00000022641",
                        "ENSMUSG00000038692",
                        "ENSMUSG00000000567"
                    ],
                    "target": [],
                    "expression_sum": {
                        "class1": 2.0
                    },
                    "uniprot_ids": [
                        "Q8BP71",
                        "A0A2I3BRA9",
                        "A0A2I3BRU6",
                        "A0A2I3BQD1",
                        "A0A2I3BR20",
                        "A0A2K6EDK7"
                    ]
                },
                "ENSMUSG00000034317": {
                    "id": "ENSMUSG00000034317",
                    "type": "Gene",
                    "symbol": "Trim59",
                    "source": [
                        "ENSMUSG00000044167",
                        "ENSMUSG00000027490"
                    ],
                    "target": [],
                    "expression_sum": {
                        "class1": 2.0
                    },
                    "uniprot_ids": [
                        "Q922Y2",
                        "D3Z0I5"
                    ]
                },
                "ENSMUSG00000034789": {
                    "id": "ENSMUSG00000034789",
                    "type": "Gene",
                    "symbol": "Rab24",
                    "source": [
                        "ENSMUSG00000017724",
                        "ENSMUSG00000024238",
                        "ENSMUSG00000059552",
                        "ENSMUSG00000027490",
                        "ENSMUSG00000038535",
                        "ENSMUSG00000022641",
                        "ENSMUSG00000038692"
                    ],
                    "target": [],
                    "expression_sum": {
                        "class1": 0.0
                    },
                    "uniprot_ids": [
                        "P35290",
                        "A0A286YD30"
                    ]
                },
                "ENSMUSG00000035107": {
                    "id": "ENSMUSG00000035107",
                    "type": "Gene",
                    "symbol": "Dcbld2",
                    "source": [
                        "ENSMUSG00000027490"
                    ],
                    "target": [],
                    "expression_sum": {
                        "class1": 0.0
                    },
                    "uniprot_ids": [
                        "Q91ZV3"
                    ]
                },
                "ENSMUSG00000036667": {
                    "id": "ENSMUSG00000036667",
                    "type": "Gene",
                    "symbol": "Tcaf1",
                    "source": [
                        "ENSMUSG00000059552",
                        "ENSMUSG00000027490"
                    ],
                    "target": [],
                    "expression_sum": {
                        "class1": 1.0
                    },
                    "uniprot_ids": [
                        "Q8BNE1"
                    ]
                },
                "ENSMUSG00000037784": {
                    "id": "ENSMUSG00000037784",
                    "type": "Gene",
                    "symbol": "Dzip1l",
                    "source": [
                        "ENSMUSG00000015846",
                        "ENSMUSG00000006215",
                        "ENSMUSG00000027490"
                    ],
                    "target": [],
                    "expression_sum": {
                        "class1": 0.0
                    },
                    "uniprot_ids": [
                        "Q499E4",
                        "D3Z4F5"
                    ]
                },
                "ENSMUSG00000037935": {
                    "id": "ENSMUSG00000037935",
                    "type": "Gene",
                    "symbol": "Smarce1",
                    "source": [
                        "ENSMUSG00000058239",
                        "ENSMUSG00000022346",
                        "ENSMUSG00000027490"
                    ],
                    "target": [],
                    "expression_sum": {
                        "class1": 2.0
                    },
                    "uniprot_ids": [
                        "O54941"
                    ]
                },
                "ENSMUSG00000038005": {
                    "id": "ENSMUSG00000038005",
                    "type": "Gene",
                    "symbol": "Hpf1",
                    "source": [
                        "ENSMUSG00000057469",
                        "ENSMUSG00000015839",
                        "ENSMUSG00000058239",
                        "ENSMUSG00000056501",
                        "ENSMUSG00000024560",
                        "ENSMUSG00000027490",
                        "ENSMUSG00000019768",
                        "ENSMUSG00000029249",
                        "ENSMUSG00000033943",
                        "ENSMUSG00000032035",
                        "ENSMUSG00000008575",
                        "ENSMUSG00000035158"
                    ],
                    "target": [],
                    "expression_sum": {
                        "class1": 3.0
                    },
                    "uniprot_ids": [
                        "Q8CFE2",
                        "D6RIJ8",
                        "D6RFB7"
                    ]
                },
                "ENSMUSG00000038069": {
                    "id": "ENSMUSG00000038069",
                    "type": "Gene",
                    "symbol": "Cdkn2aip",
                    "source": [
                        "ENSMUSG00000031103",
                        "ENSMUSG00000027490"
                    ],
                    "target": [],
                    "expression_sum": {
                        "class1": 0.0
                    },
                    "uniprot_ids": [
                        "Q8BI72",
                        "A0A1I7Q4A1"
                    ]
                },
                "ENSMUSG00000038291": {
                    "id": "ENSMUSG00000038291",
                    "type": "Gene",
                    "symbol": "Snx25",
                    "source": [
                        "ENSMUSG00000033943",
                        "ENSMUSG00000027490"
                    ],
                    "target": [],
                    "expression_sum": {
                        "class1": 0.0
                    },
                    "uniprot_ids": [
                        "Q3ZT31",
                        "D3Z040",
                        "E9Q1K0",
                        "A0A1B0GT31",
                        "H3BJE1"
                    ]
                },
                "ENSMUSG00000038718": {
                    "id": "ENSMUSG00000038718",
                    "type": "TF",
                    "symbol": "Pbx3",
                    "source": [
                        "ENSMUSG00000057469",
                        "ENSMUSG00000078671",
                        "ENSMUSG00000056501",
                        "ENSMUSG00000029249",
                        "ENSMUSG00000019768",
                        "ENSMUSG00000027490",
                        "ENSMUSG00000030087",
                        "ENSMUSG00000008575"
                    ],
                    "target": [
                        "ENSMUSG00000028745",
                        "ENSMUSG00000000538",
                        "ENSMUSG00000010608",
                        "ENSMUSG00000022773",
                        "ENSMUSG00000021313",
                        "ENSMUSG00000000168",
                        "ENSMUSG00000018677",
                        "ENSMUSG00000001053",
                        "ENSMUSG00000034329",
                        "ENSMUSG00000052962",
                        "ENSMUSG00000029454",
                        "ENSMUSG00000031540",
                        "ENSMUSG00000029833",
                        "ENSMUSG00000087863",
                        "ENSMUSG00000000441"
                    ],
                    "expression_sum": {
                        "class1": 1.0
                    },
                    "uniprot_ids": [
                        "O35317",
                        "D6RCU6",
                        "B2FDH2",
                        "H3BLL9",
                        "B2FDH3",
                        "H3BK27"
                    ]
                },
                "ENSMUSG00000039103": {
                    "id": "ENSMUSG00000039103",
                    "type": "Gene",
                    "symbol": "Nexn",
                    "source": [
                        "ENSMUSG00000001419",
                        "ENSMUSG00000015839",
                        "ENSMUSG00000015605",
                        "ENSMUSG00000056501",
                        "ENSMUSG00000027490",
                        "ENSMUSG00000001280",
                        "ENSMUSG00000005566",
                        "ENSMUSG00000019768",
                        "ENSMUSG00000005698",
                        "ENSMUSG00000022383",
                        "ENSMUSG00000028565",
                        "ENSMUSG00000039087",
                        "ENSMUSG00000058756",
                        "ENSMUSG00000008575"
                    ],
                    "target": [],
                    "expression_sum": {
                        "class1": 7.0
                    },
                    "uniprot_ids": [
                        "Q7TPW1",
                        "A0A0G2JDZ7",
                        "A0A0G2JFD8",
                        "A0A0G2JGI1",
                        "A0A0G2JFI0",
                        "A0A0G2JDZ3",
                        "A0A0G2JDZ8",
                        "A0A0G2JEX1",
                        "A0A0G2JG59",
                        "A0A0G2JFT2",
                        "A0A0G2JDY6"
                    ]
                },
                "ENSMUSG00000039396": {
                    "id": "ENSMUSG00000039396",
                    "type": "Gene",
                    "symbol": "Neil3",
                    "source": [
                        "ENSMUSG00000027490"
                    ],
                    "target": [],
                    "expression_sum": {
                        "class1": 1.0
                    },
                    "uniprot_ids": [
                        "Q8K203",
                        "D3Z1T7"
                    ]
                },
                "ENSMUSG00000040339": {
                    "id": "ENSMUSG00000040339",
                    "type": "Gene",
                    "symbol": "Fam102b",
                    "source": [
                        "ENSMUSG00000052684",
                        "ENSMUSG00000027490",
                        "ENSMUSG00000000567"
                    ],
                    "target": [],
                    "expression_sum": {
                        "class1": 1.0
                    },
                    "uniprot_ids": [
                        "Q8BQS4",
                        "E9Q4R1"
                    ]
                },
                "ENSMUSG00000040710": {
                    "id": "ENSMUSG00000040710",
                    "type": "Gene",
                    "symbol": "St8sia4",
                    "source": [
                        "ENSMUSG00000031885",
                        "ENSMUSG00000042557",
                        "ENSMUSG00000015839",
                        "ENSMUSG00000027490"
                    ],
                    "target": [],
                    "expression_sum": {
                        "class1": 1.0
                    },
                    "uniprot_ids": [
                        "Q64692",
                        "A0A087WRA0"
                    ]
                },
                "ENSMUSG00000040852": {
                    "id": "ENSMUSG00000040852",
                    "type": "Gene",
                    "symbol": "Plekhh2",
                    "source": [
                        "ENSMUSG00000002265",
                        "ENSMUSG00000027490"
                    ],
                    "target": [],
                    "expression_sum": {
                        "class1": 1.0
                    },
                    "uniprot_ids": [
                        "Q8C115"
                    ]
                },
                "ENSMUSG00000041341": {
                    "id": "ENSMUSG00000041341",
                    "type": "Gene",
                    "symbol": "Atg2b",
                    "source": [
                        "ENSMUSG00000038692",
                        "ENSMUSG00000059552",
                        "ENSMUSG00000027490"
                    ],
                    "target": [],
                    "expression_sum": {
                        "class1": 0.0
                    },
                    "uniprot_ids": [
                        "Q80XK6",
                        "A0A1Y7VNP1"
                    ]
                },
                "ENSMUSG00000041408": {
                    "id": "ENSMUSG00000041408",
                    "type": "Gene",
                    "symbol": "Wapl",
                    "source": [
                        "ENSMUSG00000006215",
                        "ENSMUSG00000023927",
                        "ENSMUSG00000027490",
                        "ENSMUSG00000005583",
                        "ENSMUSG00000038692",
                        "ENSMUSG00000029178"
                    ],
                    "target": [],
                    "expression_sum": {
                        "class1": 3.0
                    },
                    "uniprot_ids": [
                        "Q65Z40",
                        "B7ZP47",
                        "F6YCH1",
                        "G3UXQ2"
                    ]
                },
                "ENSMUSG00000041477": {
                    "id": "ENSMUSG00000041477",
                    "type": "Gene",
                    "symbol": "Dcp1b",
                    "source": [
                        "ENSMUSG00000006215",
                        "ENSMUSG00000030557",
                        "ENSMUSG00000027490",
                        "ENSMUSG00000031885",
                        "ENSMUSG00000031103"
                    ],
                    "target": [],
                    "expression_sum": {
                        "class1": 2.0
                    },
                    "uniprot_ids": [
                        "Q3U564",
                        "B9EIX0"
                    ]
                },
                "ENSMUSG00000042901": {
                    "id": "ENSMUSG00000042901",
                    "type": "Gene",
                    "symbol": "Aida",
                    "source": [
                        "ENSMUSG00000018604",
                        "ENSMUSG00000036461",
                        "ENSMUSG00000027490",
                        "ENSMUSG00000053477",
                        "ENSMUSG00000005583",
                        "ENSMUSG00000022641",
                        "ENSMUSG00000053110",
                        "ENSMUSG00000032035",
                        "ENSMUSG00000015846"
                    ],
                    "target": [],
                    "expression_sum": {
                        "class1": 0.0
                    },
                    "uniprot_ids": [
                        "Q8C4Q6",
                        "A0A0A6YXT3"
                    ]
                },
                "ENSMUSG00000045273": {
                    "id": "ENSMUSG00000045273",
                    "type": "Gene",
                    "symbol": "Cenph",
                    "source": [
                        "ENSMUSG00000021944",
                        "ENSMUSG00000021775",
                        "ENSMUSG00000027490"
                    ],
                    "target": [],
                    "expression_sum": {
                        "class1": 0.0
                    },
                    "uniprot_ids": [
                        "Q9QYM8"
                    ]
                },
                "ENSMUSG00000045639": {
                    "id": "ENSMUSG00000045639",
                    "type": "TF",
                    "symbol": "Zfp629",
                    "source": [
                        "ENSMUSG00000071076",
                        "ENSMUSG00000010175",
                        "ENSMUSG00000027490",
                        "ENSMUSG00000001280",
                        "ENSMUSG00000022383",
                        "ENSMUSG00000031103"
                    ],
                    "target": [
                        "ENSMUSG00000006717",
                        "ENSMUSG00000001053",
                        "ENSMUSG00000018893",
                        "ENSMUSG00000001441",
                        "ENSMUSG00000000171"
                    ],
                    "expression_sum": {
                        "class1": 2.0
                    },
                    "uniprot_ids": [
                        "Q6A085",
                        "A0A087WSE9",
                        "A0A087WR77",
                        "D3YV15",
                        "D3Z5P9"
                    ]
                },
                "ENSMUSG00000047284": {
                    "id": "ENSMUSG00000047284",
                    "type": "Gene",
                    "symbol": "Neurl4",
                    "source": [
                        "ENSMUSG00000026628",
                        "ENSMUSG00000010175",
                        "ENSMUSG00000051469",
                        "ENSMUSG00000027490",
                        "ENSMUSG00000001280",
                        "ENSMUSG00000019768"
                    ],
                    "target": [],
                    "expression_sum": {
                        "class1": 0.0
                    },
                    "uniprot_ids": [
                        "Q5NCX5",
                        "H3BLC3",
                        "H9H9T3",
                        "H3BK72",
                        "H3BJZ3",
                        "F6WND1"
                    ]
                },
                "ENSMUSG00000048076": {
                    "id": "ENSMUSG00000048076",
                    "type": "Gene",
                    "symbol": "Arf1",
                    "source": [
                        "ENSMUSG00000018604",
                        "ENSMUSG00000027490",
                        "ENSMUSG00000001280",
                        "ENSMUSG00000019768",
                        "ENSMUSG00000005698",
                        "ENSMUSG00000031103"
                    ],
                    "target": [],
                    "expression_sum": {
                        "class1": 5.0
                    },
                    "uniprot_ids": [
                        "P84078"
                    ]
                },
                "ENSMUSG00000048200": {
                    "id": "ENSMUSG00000048200",
                    "type": "Gene",
                    "symbol": "Cracr2b",
                    "source": [
                        "ENSMUSG00000031311",
                        "ENSMUSG00000015846",
                        "ENSMUSG00000027490"
                    ],
                    "target": [],
                    "expression_sum": {
                        "class1": 0.0
                    },
                    "uniprot_ids": [
                        "Q80ZJ8",
                        "E9PZB6",
                        "E9PXF1",
                        "F6VRL7",
                        "E9Q196",
                        "E9Q2F1"
                    ]
                },
                "ENSMUSG00000049299": {
                    "id": "ENSMUSG00000049299",
                    "type": "Gene",
                    "symbol": "Trappc1",
                    "source": [
                        "ENSMUSG00000006215",
                        "ENSMUSG00000032228",
                        "ENSMUSG00000027490",
                        "ENSMUSG00000031885",
                        "ENSMUSG00000024985"
                    ],
                    "target": [],
                    "expression_sum": {
                        "class1": 4.0
                    },
                    "uniprot_ids": [
                        "Q5NCF2",
                        "B1ASW6",
                        "B1ASW5"
                    ]
                },
                "ENSMUSG00000050705": {
                    "id": "ENSMUSG00000050705",
                    "type": "Gene",
                    "symbol": "2310061I04Rik",
                    "source": [
                        "ENSMUSG00000032228",
                        "ENSMUSG00000027490",
                        "ENSMUSG00000005583",
                        "ENSMUSG00000024140",
                        "ENSMUSG00000016087",
                        "ENSMUSG00000053110",
                        "ENSMUSG00000000567"
                    ],
                    "target": [],
                    "expression_sum": {
                        "class1": 0.0
                    },
                    "uniprot_ids": [
                        "B8JJ66",
                        "B8JJ68",
                        "B8JJ67",
                        "F6X1P1",
                        "B8JJ69",
                        "F6W3U3"
                    ]
                },
                "ENSMUSG00000050989": {
                    "id": "ENSMUSG00000050989",
                    "type": "Gene",
                    "symbol": "Selenon",
                    "source": [
                        "ENSMUSG00000027490"
                    ],
                    "target": [],
                    "expression_sum": {
                        "class1": 3.0
                    },
                    "uniprot_ids": [
                        "D3Z2R5"
                    ]
                },
                "ENSMUSG00000051351": {
                    "id": "ENSMUSG00000051351",
                    "type": "TF",
                    "symbol": "Zfp46",
                    "source": [
                        "ENSMUSG00000027490",
                        "ENSMUSG00000042557",
                        "ENSMUSG00000022895",
                        "ENSMUSG00000020167"
                    ],
                    "target": [
                        "ENSMUSG00000000126",
                        "ENSMUSG00000042305",
                        "ENSMUSG00000001687"
                    ],
                    "expression_sum": {
                        "class1": 0.0
                    },
                    "uniprot_ids": [
                        "Q8BPP0",
                        "A2AW49",
                        "A2AW47",
                        "A2AW48"
                    ]
                },
                "ENSMUSG00000051853": {
                    "id": "ENSMUSG00000051853",
                    "type": "Gene",
                    "symbol": "Arf3",
                    "source": [
                        "ENSMUSG00000047407",
                        "ENSMUSG00000042557",
                        "ENSMUSG00000018899",
                        "ENSMUSG00000027490"
                    ],
                    "target": [],
                    "expression_sum": {
                        "class1": 0.0
                    },
                    "uniprot_ids": [
                        "P61205",
                        "D3YV25"
                    ]
                },
                "ENSMUSG00000053198": {
                    "id": "ENSMUSG00000053198",
                    "type": "Gene",
                    "symbol": "Prx",
                    "source": [
                        "ENSMUSG00000030557",
                        "ENSMUSG00000027490"
                    ],
                    "target": [],
                    "expression_sum": {
                        "class1": 0.0
                    },
                    "uniprot_ids": [
                        "O55103",
                        "E9QQ57",
                        "Q6NVF7",
                        "A0A5F8MQ58",
                        "A0A0U1RNK1"
                    ]
                },
                "ENSMUSG00000053877": {
                    "id": "ENSMUSG00000053877",
                    "type": "Gene",
                    "symbol": "Srcap",
                    "source": [
                        "ENSMUSG00000031965",
                        "ENSMUSG00000036461",
                        "ENSMUSG00000027490",
                        "ENSMUSG00000032238",
                        "ENSMUSG00000044167",
                        "ENSMUSG00000031627",
                        "ENSMUSG00000042557",
                        "ENSMUSG00000000567"
                    ],
                    "target": [],
                    "expression_sum": {
                        "class1": 0.0
                    },
                    "uniprot_ids": [
                        "Q8BQA6",
                        "A0A087WQ44",
                        "A0A087WNL7",
                        "A0A087WS36",
                        "E9Q9V7",
                        "A0A087WNX7",
                        "A0A087WQY5",
                        "A0A087WSL6"
                    ]
                },
                "ENSMUSG00000056602": {
                    "id": "ENSMUSG00000056602",
                    "type": "Gene",
                    "symbol": "Fry",
                    "source": [
                        "ENSMUSG00000001280",
                        "ENSMUSG00000027490"
                    ],
                    "target": [],
                    "expression_sum": {
                        "class1": 0.0
                    },
                    "uniprot_ids": [
                        "E9Q8I9",
                        "A0A0J9YTT8",
                        "A0A0J9YVI5",
                        "A0A0J9YUP4",
                        "A0A0J9YVH0",
                        "A0A0J9YUS4",
                        "A0A5F8MPN1"
                    ]
                },
                "ENSMUSG00000056900": {
                    "id": "ENSMUSG00000056900",
                    "type": "Gene",
                    "symbol": "Usp13",
                    "source": [
                        "ENSMUSG00000019789",
                        "ENSMUSG00000027490",
                        "ENSMUSG00000001280",
                        "ENSMUSG00000005566",
                        "ENSMUSG00000019768",
                        "ENSMUSG00000053110",
                        "ENSMUSG00000058756",
                        "ENSMUSG00000015605"
                    ],
                    "target": [],
                    "expression_sum": {
                        "class1": 0.0
                    },
                    "uniprot_ids": [
                        "Q5BKP2",
                        "G3UXT9",
                        "J3QSN2",
                        "F6ZE47"
                    ]
                },
                "ENSMUSG00000058325": {
                    "id": "ENSMUSG00000058325",
                    "type": "Gene",
                    "symbol": "Dock1",
                    "source": [
                        "ENSMUSG00000027490"
                    ],
                    "target": [],
                    "expression_sum": {
                        "class1": 2.0
                    },
                    "uniprot_ids": [
                        "Q8BUR4",
                        "A0A1B0GS53",
                        "A0A1B0GSI1"
                    ]
                },
                "ENSMUSG00000060935": {
                    "id": "ENSMUSG00000060935",
                    "type": "Gene",
                    "symbol": "Tmem263",
                    "source": [
                        "ENSMUSG00000027490"
                    ],
                    "target": [],
                    "expression_sum": {
                        "class1": 2.0
                    },
                    "uniprot_ids": [
                        "Q9DAM7"
                    ]
                },
                "ENSMUSG00000061207": {
                    "id": "ENSMUSG00000061207",
                    "type": "Gene",
                    "symbol": "Stk19",
                    "source": [
                        "ENSMUSG00000016477",
                        "ENSMUSG00000027490",
                        "ENSMUSG00000030067",
                        "ENSMUSG00000031103",
                        "ENSMUSG00000022895"
                    ],
                    "target": [],
                    "expression_sum": {
                        "class1": 0.0
                    },
                    "uniprot_ids": [
                        "Q9JHN8",
                        "F6SFN2",
                        "F6XXB9",
                        "F7CHD9"
                    ]
                },
                "ENSMUSG00000061482": {
                    "id": "ENSMUSG00000061482",
                    "type": "Gene",
                    "symbol": "H4c4",
                    "source": [
                        "ENSMUSG00000027490"
                    ],
                    "target": [],
                    "expression_sum": {
                        "class1": 0.0
                    },
                    "uniprot_ids": [
                        "P62806"
                    ]
                },
                "ENSMUSG00000061589": {
                    "id": "ENSMUSG00000061589",
                    "type": "Gene",
                    "symbol": "Dot1l",
                    "source": [
                        "ENSMUSG00000027490"
                    ],
                    "target": [],
                    "expression_sum": {
                        "class1": 1.0
                    },
                    "uniprot_ids": [
                        "Q6XZL8",
                        "E9Q6I8",
                        "F7CVL0",
                        "F6S070",
                        "F6SJX8"
                    ]
                },
                "ENSMUSG00000068735": {
                    "id": "ENSMUSG00000068735",
                    "type": "Gene",
                    "symbol": "Trp53i11",
                    "source": [
                        "ENSMUSG00000029249",
                        "ENSMUSG00000036036",
                        "ENSMUSG00000027490"
                    ],
                    "target": [],
                    "expression_sum": {
                        "class1": 1.0
                    },
                    "uniprot_ids": [
                        "Q4QQM4",
                        "A2AGS6"
                    ]
                },
                "ENSMUSG00000069272": {
                    "id": "ENSMUSG00000069272",
                    "type": "Gene",
                    "symbol": "H2ac8",
                    "source": [
                        "ENSMUSG00000052837",
                        "ENSMUSG00000015605",
                        "ENSMUSG00000018899",
                        "ENSMUSG00000027490"
                    ],
                    "target": [],
                    "expression_sum": {
                        "class1": 1.0
                    },
                    "uniprot_ids": [
                        "C0HKE1",
                        "C0HKE2",
                        "C0HKE3",
                        "C0HKE4",
                        "C0HKE5",
                        "C0HKE6",
                        "C0HKE7",
                        "C0HKE8",
                        "C0HKE9"
                    ]
                },
                "ENSMUSG00000069495": {
                    "id": "ENSMUSG00000069495",
                    "type": "Gene",
                    "symbol": "Epc2",
                    "source": [
                        "ENSMUSG00000031627",
                        "ENSMUSG00000027490"
                    ],
                    "target": [],
                    "expression_sum": {
                        "class1": 0.0
                    },
                    "uniprot_ids": [
                        "Q8C0I4",
                        "A2AQV0"
                    ]
                },
                "ENSMUSG00000074024": {
                    "id": "ENSMUSG00000074024",
                    "type": "Gene",
                    "symbol": "4632427E13Rik",
                    "source": [
                        "ENSMUSG00000038692",
                        "ENSMUSG00000027490"
                    ],
                    "target": [],
                    "expression_sum": {
                        "class1": 1.0
                    }
                },
                "ENSMUSG00000074918": {
                    "id": "ENSMUSG00000074918",
                    "type": "Gene",
                    "symbol": "Inafm2",
                    "source": [
                        "ENSMUSG00000057469",
                        "ENSMUSG00000029249",
                        "ENSMUSG00000001280",
                        "ENSMUSG00000019768",
                        "ENSMUSG00000027490"
                    ],
                    "target": [],
                    "expression_sum": {
                        "class1": 0.0
                    },
                    "uniprot_ids": [
                        "A0A1L1STD6"
                    ]
                },
                "ENSMUSG00000079184": {
                    "id": "ENSMUSG00000079184",
                    "type": "Gene",
                    "symbol": "Mphosph8",
                    "source": [
                        "ENSMUSG00000029135",
                        "ENSMUSG00000015839",
                        "ENSMUSG00000058239",
                        "ENSMUSG00000024560",
                        "ENSMUSG00000027490",
                        "ENSMUSG00000001280",
                        "ENSMUSG00000053477",
                        "ENSMUSG00000040732"
                    ],
                    "target": [],
                    "expression_sum": {
                        "class1": 4.0
                    },
                    "uniprot_ids": [
                        "Q3TYA6"
                    ]
                },
                "ENSMUSG00000090399": {
                    "id": "ENSMUSG00000090399",
                    "type": "Gene",
                    "symbol": null,
                    "source": [
                        "ENSMUSG00000022346",
                        "ENSMUSG00000027490",
                        "ENSMUSG00000031627",
                        "ENSMUSG00000024974",
                        "ENSMUSG00000022314"
                    ],
                    "target": [],
                    "expression_sum": {
                        "class1": 0.0
                    }
                },
                "ENSMUSG00000097353": {
                    "id": "ENSMUSG00000097353",
                    "type": "Gene",
                    "symbol": null,
                    "source": [
                        "ENSMUSG00000031103",
                        "ENSMUSG00000030557",
                        "ENSMUSG00000027490"
                    ],
                    "target": [],
                    "expression_sum": {
                        "class1": 0.0
                    }
                },
                "ENSMUSG00000098318": {
                    "id": "ENSMUSG00000098318",
                    "type": "Gene",
                    "symbol": "Lockd",
                    "source": [
                        "ENSMUSG00000055116",
                        "ENSMUSG00000016477",
                        "ENSMUSG00000021775",
                        "ENSMUSG00000027490"
                    ],
                    "target": [],
                    "expression_sum": {
                        "class1": 1.0
                    }
                },
                "ENSMUSG00000027551": {
                    "id": "ENSMUSG00000027551",
                    "type": "TF",
                    "symbol": "Zfp64",
                    "source": [
                        "ENSMUSG00000058440",
                        "ENSMUSG00000018899",
                        "ENSMUSG00000044167",
                        "ENSMUSG00000031627",
                        "ENSMUSG00000049606"
                    ],
                    "target": [
                        "ENSMUSG00000004945",
                        "ENSMUSG00000035949",
                        "ENSMUSG00000002985",
                        "ENSMUSG00000010376",
                        "ENSMUSG00000061360",
                        "ENSMUSG00000006005",
                        "ENSMUSG00000032897",
                        "ENSMUSG00000026197",
                        "ENSMUSG00000021039",
                        "ENSMUSG00000035585",
                        "ENSMUSG00000043962",
                        "ENSMUSG00000018974",
                        "ENSMUSG00000034795",
                        "ENSMUSG00000070493",
                        "ENSMUSG00000040302",
                        "ENSMUSG00000037993",
                        "ENSMUSG00000002028",
                        "ENSMUSG00000059895",
                        "ENSMUSG00000076258",
                        "ENSMUSG00000024217",
                        "ENSMUSG00000018541",
                        "ENSMUSG00000022827",
                        "ENSMUSG00000027406",
                        "ENSMUSG00000059070",
                        "ENSMUSG00000019715",
                        "ENSMUSG00000040524",
                        "ENSMUSG00000027808",
                        "ENSMUSG00000032846",
                        "ENSMUSG00000049624",
                        "ENSMUSG00000020153",
                        "ENSMUSG00000026374",
                        "ENSMUSG00000029580"
                    ],
                    "expression_sum": {
                        "class1": 0.0
                    },
                    "uniprot_ids": [
                        "Q99KE8",
                        "A2AQR4",
                        "A2AQR3",
                        "A2AQR2"
                    ]
                },
                "ENSMUSG00000026197": {
                    "id": "ENSMUSG00000026197",
                    "type": "Gene",
                    "symbol": "Zfand2b",
                    "source": [
                        "ENSMUSG00000030256",
                        "ENSMUSG00000027551",
                        "ENSMUSG00000052837",
                        "ENSMUSG00000005698"
                    ],
                    "target": [],
                    "expression_sum": {
                        "class1": 0.0
                    },
                    "uniprot_ids": [
                        "Q91X58",
                        "E0CY18",
                        "A0A087WPF5"
                    ]
                },
                "ENSMUSG00000028565": {
                    "id": "ENSMUSG00000028565",
                    "type": "TF",
                    "symbol": "Nfia",
                    "source": [
                        "ENSMUSG00000059552",
                        "ENSMUSG00000024515",
                        "ENSMUSG00000019768",
                        "ENSMUSG00000040732",
                        "ENSMUSG00000042557",
                        "ENSMUSG00000022528"
                    ],
                    "target": [
                        "ENSMUSG00000022617",
                        "ENSMUSG00000027642",
                        "ENSMUSG00000054619",
                        "ENSMUSG00000059552",
                        "ENSMUSG00000002020",
                        "ENSMUSG00000026568",
                        "ENSMUSG00000026123",
                        "ENSMUSG00000030652",
                        "ENSMUSG00000004771",
                        "ENSMUSG00000030352",
                        "ENSMUSG00000038366",
                        "ENSMUSG00000025869",
                        "ENSMUSG00000028053",
                        "ENSMUSG00000004105",
                        "ENSMUSG00000096255",
                        "ENSMUSG00000050043",
                        "ENSMUSG00000036555",
                        "ENSMUSG00000048100",
                        "ENSMUSG00000034684",
                        "ENSMUSG00000053536",
                        "ENSMUSG00000021592",
                        "ENSMUSG00000027809",
                        "ENSMUSG00000017747",
                        "ENSMUSG00000017144",
                        "ENSMUSG00000019768",
                        "ENSMUSG00000019774",
                        "ENSMUSG00000053841",
                        "ENSMUSG00000006676",
                        "ENSMUSG00000025613",
                        "ENSMUSG00000021701",
                        "ENSMUSG00000029710",
                        "ENSMUSG00000043683",
                        "ENSMUSG00000006134",
                        "ENSMUSG00000018819",
                        "ENSMUSG00000034342",
                        "ENSMUSG00000047419",
                        "ENSMUSG00000056763",
                        "ENSMUSG00000035776",
                        "ENSMUSG00000055371",
                        "ENSMUSG00000020389",
                        "ENSMUSG00000004642",
                        "ENSMUSG00000034263",
                        "ENSMUSG00000020423",
                        "ENSMUSG00000026404",
                        "ENSMUSG00000037032",
                        "ENSMUSG00000090516",
                        "ENSMUSG00000028223",
                        "ENSMUSG00000024283",
                        "ENSMUSG00000058013",
                        "ENSMUSG00000002496",
                        "ENSMUSG00000020456",
                        "ENSMUSG00000021033",
                        "ENSMUSG00000059070",
                        "ENSMUSG00000026342",
                        "ENSMUSG00000011427",
                        "ENSMUSG00000062647",
                        "ENSMUSG00000033454",
                        "ENSMUSG00000020319",
                        "ENSMUSG00000078695",
                        "ENSMUSG00000027193",
                        "ENSMUSG00000004980",
                        "ENSMUSG00000022816",
                        "ENSMUSG00000035878",
                        "ENSMUSG00000020738",
                        "ENSMUSG00000031353",
                        "ENSMUSG00000050737",
                        "ENSMUSG00000027750",
                        "ENSMUSG00000029718",
                        "ENSMUSG00000035934",
                        "ENSMUSG00000041841",
                        "ENSMUSG00000064340",
                        "ENSMUSG00000003923",
                        "ENSMUSG00000031434",
                        "ENSMUSG00000049751",
                        "ENSMUSG00000022722",
                        "ENSMUSG00000029276",
                        "ENSMUSG00000002881",
                        "ENSMUSG00000027997",
                        "ENSMUSG00000029576",
                        "ENSMUSG00000030659",
                        "ENSMUSG00000017493",
                        "ENSMUSG00000026853",
                        "ENSMUSG00000041354",
                        "ENSMUSG00000002052",
                        "ENSMUSG00000026087",
                        "ENSMUSG00000024725",
                        "ENSMUSG00000021606",
                        "ENSMUSG00000024066",
                        "ENSMUSG00000038831",
                        "ENSMUSG00000024302",
                        "ENSMUSG00000020267",
                        "ENSMUSG00000069744",
                        "ENSMUSG00000005610",
                        "ENSMUSG00000074305",
                        "ENSMUSG00000034520",
                        "ENSMUSG00000020477",
                        "ENSMUSG00000019978",
                        "ENSMUSG00000021540",
                        "ENSMUSG00000004069",
                        "ENSMUSG00000032679",
                        "ENSMUSG00000013465",
                        "ENSMUSG00000040690",
                        "ENSMUSG00000053062",
                        "ENSMUSG00000023939",
                        "ENSMUSG00000009863",
                        "ENSMUSG00000078453",
                        "ENSMUSG00000021693",
                        "ENSMUSG00000036863",
                        "ENSMUSG00000021027",
                        "ENSMUSG00000024515",
                        "ENSMUSG00000032353",
                        "ENSMUSG00000043964",
                        "ENSMUSG00000022136",
                        "ENSMUSG00000017615",
                        "ENSMUSG00000026341",
                        "ENSMUSG00000023905",
                        "ENSMUSG00000015357",
                        "ENSMUSG00000022204",
                        "ENSMUSG00000000088",
                        "ENSMUSG00000031447",
                        "ENSMUSG00000027669",
                        "ENSMUSG00000026743",
                        "ENSMUSG00000031715",
                        "ENSMUSG00000006498",
                        "ENSMUSG00000028945",
                        "ENSMUSG00000029918",
                        "ENSMUSG00000029163",
                        "ENSMUSG00000045636",
                        "ENSMUSG00000054302",
                        "ENSMUSG00000061479",
                        "ENSMUSG00000038170",
                        "ENSMUSG00000022519",
                        "ENSMUSG00000026393",
                        "ENSMUSG00000041736",
                        "ENSMUSG00000030516",
                        "ENSMUSG00000022867",
                        "ENSMUSG00000031485",
                        "ENSMUSG00000031697",
                        "ENSMUSG00000048277",
                        "ENSMUSG00000051674",
                        "ENSMUSG00000031232",
                        "ENSMUSG00000015176",
                        "ENSMUSG00000041577",
                        "ENSMUSG00000058240",
                        "ENSMUSG00000022361",
                        "ENSMUSG00000037608",
                        "ENSMUSG00000020076",
                        "ENSMUSG00000037523",
                        "ENSMUSG00000040717",
                        "ENSMUSG00000024687",
                        "ENSMUSG00000061136",
                        "ENSMUSG00000021737",
                        "ENSMUSG00000001844",
                        "ENSMUSG00000000811",
                        "ENSMUSG00000053774",
                        "ENSMUSG00000060261",
                        "ENSMUSG00000027439",
                        "ENSMUSG00000061559",
                        "ENSMUSG00000038387",
                        "ENSMUSG00000042557",
                        "ENSMUSG00000021975",
                        "ENSMUSG00000026755",
                        "ENSMUSG00000005262",
                        "ENSMUSG00000028322",
                        "ENSMUSG00000023249",
                        "ENSMUSG00000009927",
                        "ENSMUSG00000021905",
                        "ENSMUSG00000018425",
                        "ENSMUSG00000031841",
                        "ENSMUSG00000028597",
                        "ENSMUSG00000026202",
                        "ENSMUSG00000054263",
                        "ENSMUSG00000022401",
                        "ENSMUSG00000060904",
                        "ENSMUSG00000022450",
                        "ENSMUSG00000025362",
                        "ENSMUSG00000073563",
                        "ENSMUSG00000032786",
                        "ENSMUSG00000024182",
                        "ENSMUSG00000039031",
                        "ENSMUSG00000057133",
                        "ENSMUSG00000036438",
                        "ENSMUSG00000029836",
                        "ENSMUSG00000039103",
                        "ENSMUSG00000026922",
                        "ENSMUSG00000015932",
                        "ENSMUSG00000037286",
                        "ENSMUSG00000059895",
                        "ENSMUSG00000003190",
                        "ENSMUSG00000028452",
                        "ENSMUSG00000034295",
                        "ENSMUSG00000004530",
                        "ENSMUSG00000050721",
                        "ENSMUSG00000043895",
                        "ENSMUSG00000058756",
                        "ENSMUSG00000028788",
                        "ENSMUSG00000002733",
                        "ENSMUSG00000032625",
                        "ENSMUSG00000005779",
                        "ENSMUSG00000025503",
                        "ENSMUSG00000019841",
                        "ENSMUSG00000024052",
                        "ENSMUSG00000037370",
                        "ENSMUSG00000029110",
                        "ENSMUSG00000018796",
                        "ENSMUSG00000037098",
                        "ENSMUSG00000039982",
                        "ENSMUSG00000044080",
                        "ENSMUSG00000028618",
                        "ENSMUSG00000059447",
                        "ENSMUSG00000022808",
                        "ENSMUSG00000041959",
                        "ENSMUSG00000065126",
                        "ENSMUSG00000022110",
                        "ENSMUSG00000024997",
                        "ENSMUSG00000052812",
                        "ENSMUSG00000037685",
                        "ENSMUSG00000025085",
                        "ENSMUSG00000052727",
                        "ENSMUSG00000024304",
                        "ENSMUSG00000029790",
                        "ENSMUSG00000035686",
                        "ENSMUSG00000022528",
                        "ENSMUSG00000022205",
                        "ENSMUSG00000042104",
                        "ENSMUSG00000042115",
                        "ENSMUSG00000070372",
                        "ENSMUSG00000031451",
                        "ENSMUSG00000025246",
                        "ENSMUSG00000025290",
                        "ENSMUSG00000021917",
                        "ENSMUSG00000031483",
                        "ENSMUSG00000036968",
                        "ENSMUSG00000066440",
                        "ENSMUSG00000034724",
                        "ENSMUSG00000046603",
                        "ENSMUSG00000071042",
                        "ENSMUSG00000023367",
                        "ENSMUSG00000022858",
                        "ENSMUSG00000023723",
                        "ENSMUSG00000023861",
                        "ENSMUSG00000003072",
                        "ENSMUSG00000040034",
                        "ENSMUSG00000032667",
                        "ENSMUSG00000034462",
                        "ENSMUSG00000097325",
                        "ENSMUSG00000020044",
                        "ENSMUSG00000020451",
                        "ENSMUSG00000073664",
                        "ENSMUSG00000052253",
                        "ENSMUSG00000027752",
                        "ENSMUSG00000023025",
                        "ENSMUSG00000042688",
                        "ENSMUSG00000027133",
                        "ENSMUSG00000047881",
                        "ENSMUSG00000046062",
                        "ENSMUSG00000032051",
                        "ENSMUSG00000021520",
                        "ENSMUSG00000074218",
                        "ENSMUSG00000024975",
                        "ENSMUSG00000029033",
                        "ENSMUSG00000032480",
                        "ENSMUSG00000001056",
                        "ENSMUSG00000022800",
                        "ENSMUSG00000024924",
                        "ENSMUSG00000026639",
                        "ENSMUSG00000036019",
                        "ENSMUSG00000026574",
                        "ENSMUSG00000038970",
                        "ENSMUSG00000014496",
                        "ENSMUSG00000022090",
                        "ENSMUSG00000019979",
                        "ENSMUSG00000071337",
                        "ENSMUSG00000021549",
                        "ENSMUSG00000071252",
                        "ENSMUSG00000053929"
                    ],
                    "expression_sum": {
                        "class1": 3.0
                    },
                    "uniprot_ids": [
                        "Q02780",
                        "B1AUB9",
                        "B1AUC0",
                        "F7CDR2",
                        "B1AUB8",
                        "B1AUB6"
                    ]
                },
                "ENSMUSG00000001844": {
                    "id": "ENSMUSG00000001844",
                    "type": "Gene",
                    "symbol": "Zdhhc4",
                    "source": [
                        "ENSMUSG00000059552",
                        "ENSMUSG00000024515",
                        "ENSMUSG00000034041",
                        "ENSMUSG00000028565",
                        "ENSMUSG00000005583",
                        "ENSMUSG00000040732",
                        "ENSMUSG00000052684"
                    ],
                    "target": [],
                    "expression_sum": {
                        "class1": 0.0
                    },
                    "uniprot_ids": [
                        "Q9D6H5",
                        "E0CYN6",
                        "E0CY85",
                        "E0CX22",
                        "E0CXP7",
                        "M0QWP4"
                    ]
                },
                "ENSMUSG00000003190": {
                    "id": "ENSMUSG00000003190",
                    "type": "Gene",
                    "symbol": "Bcl2l12",
                    "source": [
                        "ENSMUSG00000028565",
                        "ENSMUSG00000024081",
                        "ENSMUSG00000042557"
                    ],
                    "target": [],
                    "expression_sum": {
                        "class1": 0.0
                    },
                    "uniprot_ids": [
                        "Q9D3J3",
                        "A0A140LIT0",
                        "A0A140LHT8",
                        "A0A140LHC2"
                    ]
                },
                "ENSMUSG00000004771": {
                    "id": "ENSMUSG00000004771",
                    "type": "Gene",
                    "symbol": "Rab11a",
                    "source": [
                        "ENSMUSG00000059552",
                        "ENSMUSG00000024515",
                        "ENSMUSG00000006215",
                        "ENSMUSG00000018604",
                        "ENSMUSG00000027439",
                        "ENSMUSG00000036461",
                        "ENSMUSG00000038648",
                        "ENSMUSG00000079215",
                        "ENSMUSG00000028565",
                        "ENSMUSG00000040732",
                        "ENSMUSG00000058756",
                        "ENSMUSG00000053110"
                    ],
                    "target": [],
                    "expression_sum": {
                        "class1": 4.0
                    },
                    "uniprot_ids": [
                        "P62492",
                        "E9Q3P9",
                        "F6R2Z5",
                        "E9PZB2",
                        "F8WGS1",
                        "E9Q6B3"
                    ]
                },
                "ENSMUSG00000019979": {
                    "id": "ENSMUSG00000019979",
                    "type": "Gene",
                    "symbol": "Apaf1",
                    "source": [
                        "ENSMUSG00000058440",
                        "ENSMUSG00000019768",
                        "ENSMUSG00000028565",
                        "ENSMUSG00000005583",
                        "ENSMUSG00000053110",
                        "ENSMUSG00000032035",
                        "ENSMUSG00000008575"
                    ],
                    "target": [],
                    "expression_sum": {
                        "class1": 0.0
                    },
                    "uniprot_ids": [
                        "O88879",
                        "Q80VR5",
                        "G3XA09"
                    ]
                },
                "ENSMUSG00000021701": {
                    "id": "ENSMUSG00000021701",
                    "type": "Gene",
                    "symbol": "Plk2",
                    "source": [
                        "ENSMUSG00000059552",
                        "ENSMUSG00000024515",
                        "ENSMUSG00000026890",
                        "ENSMUSG00000024560",
                        "ENSMUSG00000028565",
                        "ENSMUSG00000040732",
                        "ENSMUSG00000053110",
                        "ENSMUSG00000042557",
                        "ENSMUSG00000022895"
                    ],
                    "target": [],
                    "expression_sum": {
                        "class1": 6.0
                    },
                    "uniprot_ids": [
                        "P53351"
                    ]
                },
                "ENSMUSG00000022617": {
                    "id": "ENSMUSG00000022617",
                    "type": "Gene",
                    "symbol": "Chkb",
                    "source": [
                        "ENSMUSG00000059552",
                        "ENSMUSG00000024515",
                        "ENSMUSG00000026565",
                        "ENSMUSG00000015839",
                        "ENSMUSG00000024560",
                        "ENSMUSG00000028565",
                        "ENSMUSG00000040732"
                    ],
                    "target": [],
                    "expression_sum": {
                        "class1": 0.0
                    },
                    "uniprot_ids": [
                        "O55229",
                        "F6RRT7",
                        "F6SKI6"
                    ]
                },
                "ENSMUSG00000023367": {
                    "id": "ENSMUSG00000023367",
                    "type": "Gene",
                    "symbol": "Tmem176a",
                    "source": [
                        "ENSMUSG00000028565"
                    ],
                    "target": [],
                    "expression_sum": {
                        "class1": 0.0
                    },
                    "uniprot_ids": [
                        "Q9DCS1",
                        "A0A0N4SUL5",
                        "A0A0N4SVW3",
                        "A0A0N4SVU8"
                    ]
                },
                "ENSMUSG00000026743": {
                    "id": "ENSMUSG00000026743",
                    "type": "Gene",
                    "symbol": "Mllt10",
                    "source": [
                        "ENSMUSG00000079509",
                        "ENSMUSG00000023927",
                        "ENSMUSG00000028565",
                        "ENSMUSG00000030067",
                        "ENSMUSG00000036036"
                    ],
                    "target": [],
                    "expression_sum": {
                        "class1": 0.0
                    },
                    "uniprot_ids": [
                        "O54826",
                        "A2AS70",
                        "A2AS72"
                    ]
                },
                "ENSMUSG00000027752": {
                    "id": "ENSMUSG00000027752",
                    "type": "Gene",
                    "symbol": "Exosc8",
                    "source": [
                        "ENSMUSG00000024238",
                        "ENSMUSG00000024515",
                        "ENSMUSG00000047407",
                        "ENSMUSG00000028565",
                        "ENSMUSG00000040732",
                        "ENSMUSG00000020644"
                    ],
                    "target": [],
                    "expression_sum": {
                        "class1": 0.0
                    },
                    "uniprot_ids": [
                        "Q9D753",
                        "D3YYN3",
                        "F6SGT4"
                    ]
                },
                "ENSMUSG00000029163": {
                    "id": "ENSMUSG00000029163",
                    "type": "Gene",
                    "symbol": "Emilin1",
                    "source": [
                        "ENSMUSG00000028565",
                        "ENSMUSG00000021250",
                        "ENSMUSG00000006215"
                    ],
                    "target": [],
                    "expression_sum": {
                        "class1": 2.0
                    },
                    "uniprot_ids": [
                        "Q99K41"
                    ]
                },
                "ENSMUSG00000031485": {
                    "id": "ENSMUSG00000031485",
                    "type": "Gene",
                    "symbol": "Plpbp",
                    "source": [
                        "ENSMUSG00000059552",
                        "ENSMUSG00000024515",
                        "ENSMUSG00000024431",
                        "ENSMUSG00000028565",
                        "ENSMUSG00000040732"
                    ],
                    "target": [],
                    "expression_sum": {
                        "class1": 0.0
                    },
                    "uniprot_ids": [
                        "Q9Z2Y8",
                        "Q80ZV3",
                        "Q6P8V7",
                        "A0A1B0GQY5",
                        "A0A1B0GSP5",
                        "A0A1B0GRP7",
                        "A0A1B0GSA1",
                        "A0A1B0GRR5"
                    ]
                },
                "ENSMUSG00000031697": {
                    "id": "ENSMUSG00000031697",
                    "type": "Gene",
                    "symbol": "Orc6",
                    "source": [
                        "ENSMUSG00000031885",
                        "ENSMUSG00000028565",
                        "ENSMUSG00000024515",
                        "ENSMUSG00000059552"
                    ],
                    "target": [],
                    "expression_sum": {
                        "class1": 1.0
                    },
                    "uniprot_ids": [
                        "Q3TQX1",
                        "Q66JV6",
                        "A0A1B0GR56",
                        "A0A1B0GSE2",
                        "A0A1B0GRE5"
                    ]
                },
                "ENSMUSG00000032353": {
                    "id": "ENSMUSG00000032353",
                    "type": "Gene",
                    "symbol": "Tmed3",
                    "source": [
                        "ENSMUSG00000024238",
                        "ENSMUSG00000022346",
                        "ENSMUSG00000052534",
                        "ENSMUSG00000019564",
                        "ENSMUSG00000028565",
                        "ENSMUSG00000042557"
                    ],
                    "target": [],
                    "expression_sum": {
                        "class1": 3.0
                    },
                    "uniprot_ids": [
                        "Q78IS1"
                    ]
                },
                "ENSMUSG00000033454": {
                    "id": "ENSMUSG00000033454",
                    "type": "TF",
                    "symbol": "Zbtb1",
                    "source": [
                        "ENSMUSG00000022346",
                        "ENSMUSG00000019564",
                        "ENSMUSG00000028565",
                        "ENSMUSG00000040732",
                        "ENSMUSG00000022053",
                        "ENSMUSG00000053110"
                    ],
                    "target": [
                        "ENSMUSG00000001473",
                        "ENSMUSG00000000957",
                        "ENSMUSG00000020225",
                        "ENSMUSG00000021147",
                        "ENSMUSG00000000346",
                        "ENSMUSG00000000120",
                        "ENSMUSG00000001506",
                        "ENSMUSG00000044434",
                        "ENSMUSG00000010122",
                        "ENSMUSG00000019975",
                        "ENSMUSG00000000392",
                        "ENSMUSG00000002455",
                        "ENSMUSG00000000058",
                        "ENSMUSG00000028465",
                        "ENSMUSG00000024293"
                    ],
                    "expression_sum": {
                        "class1": 0.0
                    },
                    "uniprot_ids": [
                        "Q91VL9"
                    ]
                },
                "ENSMUSG00000046062": {
                    "id": "ENSMUSG00000046062",
                    "type": "Gene",
                    "symbol": "Ppp1r15b",
                    "source": [
                        "ENSMUSG00000028565",
                        "ENSMUSG00000024515",
                        "ENSMUSG00000040732",
                        "ENSMUSG00000059552"
                    ],
                    "target": [],
                    "expression_sum": {
                        "class1": 0.0
                    },
                    "uniprot_ids": [
                        "Q8BFW3"
                    ]
                },
                "ENSMUSG00000053062": {
                    "id": "ENSMUSG00000053062",
                    "type": "Gene",
                    "symbol": "Jam2",
                    "source": [
                        "ENSMUSG00000024515",
                        "ENSMUSG00000001280",
                        "ENSMUSG00000028565",
                        "ENSMUSG00000040732",
                        "ENSMUSG00000060261"
                    ],
                    "target": [],
                    "expression_sum": {
                        "class1": 1.0
                    },
                    "uniprot_ids": [
                        "Q9JI59",
                        "Q9CWD9",
                        "A0A338P721"
                    ]
                },
                "ENSMUSG00000053841": {
                    "id": "ENSMUSG00000053841",
                    "type": "Gene",
                    "symbol": "Txlna",
                    "source": [
                        "ENSMUSG00000024515",
                        "ENSMUSG00000056501",
                        "ENSMUSG00000041515",
                        "ENSMUSG00000028565",
                        "ENSMUSG00000005698",
                        "ENSMUSG00000040732"
                    ],
                    "target": [],
                    "expression_sum": {
                        "class1": 2.0
                    },
                    "uniprot_ids": [
                        "Q6PAM1",
                        "A8Y5J8",
                        "A2ADZ3",
                        "A2ADZ2",
                        "A2ADZ4"
                    ]
                },
                "ENSMUSG00000054302": {
                    "id": "ENSMUSG00000054302",
                    "type": "Gene",
                    "symbol": "Eapp",
                    "source": [
                        "ENSMUSG00000024974",
                        "ENSMUSG00000038648",
                        "ENSMUSG00000030557",
                        "ENSMUSG00000028565",
                        "ENSMUSG00000022053",
                        "ENSMUSG00000027104",
                        "ENSMUSG00000031885",
                        "ENSMUSG00000042557"
                    ],
                    "target": [],
                    "expression_sum": {
                        "class1": 2.0
                    },
                    "uniprot_ids": [
                        "Q5BU09",
                        "F8WGY8",
                        "E0CXF0",
                        "E0CYG0"
                    ]
                },
                "ENSMUSG00000071042": {
                    "id": "ENSMUSG00000071042",
                    "type": "Gene",
                    "symbol": "Rasgrp3",
                    "source": [
                        "ENSMUSG00000059552",
                        "ENSMUSG00000024515",
                        "ENSMUSG00000018604",
                        "ENSMUSG00000028565",
                        "ENSMUSG00000040732"
                    ],
                    "target": [],
                    "expression_sum": {
                        "class1": 2.0
                    },
                    "uniprot_ids": [
                        "Q6NZH9",
                        "A0A3Q4EC09",
                        "A0A3Q4EG32"
                    ]
                },
                "ENSMUSG00000073563": {
                    "id": "ENSMUSG00000073563",
                    "type": "Gene",
                    "symbol": "Csnk1g3",
                    "source": [
                        "ENSMUSG00000029135",
                        "ENSMUSG00000057469",
                        "ENSMUSG00000078671",
                        "ENSMUSG00000015605",
                        "ENSMUSG00000015579",
                        "ENSMUSG00000029249",
                        "ENSMUSG00000001280",
                        "ENSMUSG00000005566",
                        "ENSMUSG00000019768",
                        "ENSMUSG00000005698",
                        "ENSMUSG00000028565",
                        "ENSMUSG00000032238",
                        "ENSMUSG00000024695",
                        "ENSMUSG00000008575",
                        "ENSMUSG00000035158",
                        "ENSMUSG00000024985"
                    ],
                    "target": [],
                    "expression_sum": {
                        "class1": 0.0
                    },
                    "uniprot_ids": [
                        "Q8C4X2",
                        "A0A494BAN5",
                        "A0A494BAP2"
                    ]
                },
                "ENSMUSG00000029135": {
                    "id": "ENSMUSG00000029135",
                    "type": "TF",
                    "symbol": "Fosl2",
                    "source": [
                        "ENSMUSG00000021250",
                        "ENSMUSG00000015605",
                        "ENSMUSG00000008575",
                        "ENSMUSG00000057469",
                        "ENSMUSG00000010175",
                        "ENSMUSG00000018604",
                        "ENSMUSG00000019817",
                        "ENSMUSG00000015579",
                        "ENSMUSG00000019768",
                        "ENSMUSG00000005698",
                        "ENSMUSG00000022641",
                        "ENSMUSG00000053110",
                        "ENSMUSG00000022895",
                        "ENSMUSG00000015839",
                        "ENSMUSG00000032228",
                        "ENSMUSG00000053477",
                        "ENSMUSG00000058756",
                        "ENSMUSG00000052837",
                        "ENSMUSG00000056501",
                        "ENSMUSG00000001280"
                    ],
                    "target": [
                        "ENSMUSG00000029860",
                        "ENSMUSG00000039782",
                        "ENSMUSG00000061904",
                        "ENSMUSG00000032563",
                        "ENSMUSG00000029454",
                        "ENSMUSG00000001741",
                        "ENSMUSG00000021939",
                        "ENSMUSG00000004937",
                        "ENSMUSG00000015605",
                        "ENSMUSG00000020485",
                        "ENSMUSG00000024197",
                        "ENSMUSG00000031954",
                        "ENSMUSG00000027777",
                        "ENSMUSG00000007777",
                        "ENSMUSG00000019432",
                        "ENSMUSG00000027720",
                        "ENSMUSG00000002661",
                        "ENSMUSG00000068264",
                        "ENSMUSG00000040269",
                        "ENSMUSG00000022462",
                        "ENSMUSG00000021248",
                        "ENSMUSG00000002486",
                        "ENSMUSG00000027447",
                        "ENSMUSG00000015837",
                        "ENSMUSG00000002028",
                        "ENSMUSG00000020741",
                        "ENSMUSG00000044791",
                        "ENSMUSG00000021676",
                        "ENSMUSG00000037266",
                        "ENSMUSG00000076490",
                        "ENSMUSG00000021235",
                        "ENSMUSG00000030319",
                        "ENSMUSG00000062647",
                        "ENSMUSG00000011427",
                        "ENSMUSG00000035356",
                        "ENSMUSG00000031216",
                        "ENSMUSG00000003038",
                        "ENSMUSG00000052397",
                        "ENSMUSG00000014402",
                        "ENSMUSG00000042709",
                        "ENSMUSG00000024097",
                        "ENSMUSG00000031540",
                        "ENSMUSG00000032525",
                        "ENSMUSG00000041881",
                        "ENSMUSG00000019850",
                        "ENSMUSG00000022354",
                        "ENSMUSG00000028926",
                        "ENSMUSG00000066900",
                        "ENSMUSG00000058503",
                        "ENSMUSG00000021764",
                        "ENSMUSG00000007891",
                        "ENSMUSG00000019920",
                        "ENSMUSG00000020477",
                        "ENSMUSG00000021270",
                        "ENSMUSG00000018286",
                        "ENSMUSG00000011257",
                        "ENSMUSG00000020496",
                        "ENSMUSG00000057469",
                        "ENSMUSG00000031770",
                        "ENSMUSG00000039943",
                        "ENSMUSG00000002289",
                        "ENSMUSG00000005469",
                        "ENSMUSG00000027288",
                        "ENSMUSG00000052539",
                        "ENSMUSG00000029152",
                        "ENSMUSG00000051048",
                        "ENSMUSG00000069516",
                        "ENSMUSG00000016528",
                        "ENSMUSG00000036097",
                        "ENSMUSG00000020661",
                        "ENSMUSG00000057738",
                        "ENSMUSG00000014592",
                        "ENSMUSG00000038538",
                        "ENSMUSG00000030850",
                        "ENSMUSG00000079508",
                        "ENSMUSG00000033184",
                        "ENSMUSG00000036678",
                        "ENSMUSG00000010067",
                        "ENSMUSG00000011884",
                        "ENSMUSG00000014606",
                        "ENSMUSG00000030120",
                        "ENSMUSG00000030861",
                        "ENSMUSG00000028161",
                        "ENSMUSG00000036893",
                        "ENSMUSG00000040661",
                        "ENSMUSG00000026260",
                        "ENSMUSG00000025809",
                        "ENSMUSG00000049047",
                        "ENSMUSG00000032216",
                        "ENSMUSG00000026688",
                        "ENSMUSG00000026254",
                        "ENSMUSG00000026755",
                        "ENSMUSG00000035385",
                        "ENSMUSG00000024359",
                        "ENSMUSG00000069729",
                        "ENSMUSG00000019943",
                        "ENSMUSG00000064302",
                        "ENSMUSG00000034574",
                        "ENSMUSG00000025184",
                        "ENSMUSG00000031782",
                        "ENSMUSG00000048486",
                        "ENSMUSG00000055148",
                        "ENSMUSG00000026775",
                        "ENSMUSG00000032511",
                        "ENSMUSG00000019817",
                        "ENSMUSG00000024683",
                        "ENSMUSG00000029392",
                        "ENSMUSG00000032883",
                        "ENSMUSG00000042197",
                        "ENSMUSG00000044894",
                        "ENSMUSG00000029404",
                        "ENSMUSG00000036438",
                        "ENSMUSG00000048578",
                        "ENSMUSG00000057133",
                        "ENSMUSG00000028954",
                        "ENSMUSG00000000399",
                        "ENSMUSG00000017288",
                        "ENSMUSG00000083022",
                        "ENSMUSG00000003865",
                        "ENSMUSG00000020460",
                        "ENSMUSG00000044792",
                        "ENSMUSG00000066037",
                        "ENSMUSG00000020349",
                        "ENSMUSG00000078180",
                        "ENSMUSG00000039515",
                        "ENSMUSG00000057596",
                        "ENSMUSG00000021772",
                        "ENSMUSG00000063229",
                        "ENSMUSG00000026353",
                        "ENSMUSG00000049755",
                        "ENSMUSG00000005417",
                        "ENSMUSG00000022037",
                        "ENSMUSG00000022048",
                        "ENSMUSG00000045427",
                        "ENSMUSG00000055320",
                        "ENSMUSG00000045128",
                        "ENSMUSG00000024277",
                        "ENSMUSG00000029776",
                        "ENSMUSG00000029614",
                        "ENSMUSG00000025134",
                        "ENSMUSG00000025898",
                        "ENSMUSG00000056220",
                        "ENSMUSG00000020952",
                        "ENSMUSG00000039233",
                        "ENSMUSG00000031785",
                        "ENSMUSG00000037321",
                        "ENSMUSG00000046329",
                        "ENSMUSG00000029064",
                        "ENSMUSG00000045210",
                        "ENSMUSG00000006219",
                        "ENSMUSG00000019132",
                        "ENSMUSG00000024381",
                        "ENSMUSG00000025130",
                        "ENSMUSG00000055322",
                        "ENSMUSG00000045776",
                        "ENSMUSG00000006057",
                        "ENSMUSG00000020580",
                        "ENSMUSG00000009687",
                        "ENSMUSG00000068923",
                        "ENSMUSG00000022369",
                        "ENSMUSG00000030647",
                        "ENSMUSG00000027879",
                        "ENSMUSG00000060798",
                        "ENSMUSG00000036564",
                        "ENSMUSG00000061518",
                        "ENSMUSG00000037072",
                        "ENSMUSG00000043885",
                        "ENSMUSG00000000184",
                        "ENSMUSG00000030180",
                        "ENSMUSG00000025935",
                        "ENSMUSG00000026374",
                        "ENSMUSG00000050541",
                        "ENSMUSG00000015937",
                        "ENSMUSG00000030560",
                        "ENSMUSG00000000001",
                        "ENSMUSG00000031447",
                        "ENSMUSG00000053929",
                        "ENSMUSG00000006333",
                        "ENSMUSG00000026568",
                        "ENSMUSG00000026123",
                        "ENSMUSG00000020180",
                        "ENSMUSG00000026096",
                        "ENSMUSG00000023020",
                        "ENSMUSG00000005882",
                        "ENSMUSG00000020455",
                        "ENSMUSG00000021127",
                        "ENSMUSG00000023868",
                        "ENSMUSG00000037960",
                        "ENSMUSG00000052934",
                        "ENSMUSG00000030421",
                        "ENSMUSG00000034424",
                        "ENSMUSG00000058135",
                        "ENSMUSG00000038013",
                        "ENSMUSG00000071369",
                        "ENSMUSG00000031029",
                        "ENSMUSG00000031536",
                        "ENSMUSG00000006494",
                        "ENSMUSG00000032348",
                        "ENSMUSG00000023832",
                        "ENSMUSG00000079184",
                        "ENSMUSG00000004980",
                        "ENSMUSG00000039218",
                        "ENSMUSG00000032580",
                        "ENSMUSG00000029594",
                        "ENSMUSG00000055027",
                        "ENSMUSG00000044864",
                        "ENSMUSG00000071014",
                        "ENSMUSG00000029576",
                        "ENSMUSG00000032750",
                        "ENSMUSG00000028116",
                        "ENSMUSG00000028973",
                        "ENSMUSG00000000441",
                        "ENSMUSG00000010362",
                        "ENSMUSG00000041685",
                        "ENSMUSG00000037465",
                        "ENSMUSG00000038784",
                        "ENSMUSG00000005610",
                        "ENSMUSG00000031812",
                        "ENSMUSG00000079597",
                        "ENSMUSG00000028226",
                        "ENSMUSG00000032418",
                        "ENSMUSG00000046032",
                        "ENSMUSG00000024695",
                        "ENSMUSG00000032826",
                        "ENSMUSG00000028955",
                        "ENSMUSG00000057322",
                        "ENSMUSG00000026179",
                        "ENSMUSG00000026701",
                        "ENSMUSG00000022270",
                        "ENSMUSG00000022136",
                        "ENSMUSG00000045690",
                        "ENSMUSG00000033813",
                        "ENSMUSG00000079435",
                        "ENSMUSG00000022185",
                        "ENSMUSG00000032526",
                        "ENSMUSG00000000088",
                        "ENSMUSG00000031626",
                        "ENSMUSG00000000340",
                        "ENSMUSG00000029422",
                        "ENSMUSG00000029465",
                        "ENSMUSG00000042462",
                        "ENSMUSG00000026393",
                        "ENSMUSG00000037949",
                        "ENSMUSG00000028790",
                        "ENSMUSG00000041560",
                        "ENSMUSG00000083743",
                        "ENSMUSG00000043510",
                        "ENSMUSG00000002396",
                        "ENSMUSG00000027665",
                        "ENSMUSG00000001419",
                        "ENSMUSG00000022765",
                        "ENSMUSG00000024845",
                        "ENSMUSG00000008429",
                        "ENSMUSG00000036112",
                        "ENSMUSG00000042520",
                        "ENSMUSG00000045624",
                        "ENSMUSG00000027333",
                        "ENSMUSG00000026754",
                        "ENSMUSG00000064899",
                        "ENSMUSG00000047260",
                        "ENSMUSG00000069833",
                        "ENSMUSG00000042198",
                        "ENSMUSG00000047710",
                        "ENSMUSG00000023249",
                        "ENSMUSG00000006299",
                        "ENSMUSG00000002416",
                        "ENSMUSG00000095306",
                        "ENSMUSG00000026571",
                        "ENSMUSG00000036854",
                        "ENSMUSG00000026131",
                        "ENSMUSG00000026202",
                        "ENSMUSG00000042605",
                        "ENSMUSG00000028849",
                        "ENSMUSG00000027566",
                        "ENSMUSG00000030315",
                        "ENSMUSG00000028919",
                        "ENSMUSG00000033538",
                        "ENSMUSG00000028124",
                        "ENSMUSG00000067058",
                        "ENSMUSG00000038127",
                        "ENSMUSG00000036867",
                        "ENSMUSG00000023055",
                        "ENSMUSG00000022477",
                        "ENSMUSG00000031672",
                        "ENSMUSG00000019988",
                        "ENSMUSG00000022194",
                        "ENSMUSG00000034892",
                        "ENSMUSG00000059291",
                        "ENSMUSG00000028649",
                        "ENSMUSG00000028300",
                        "ENSMUSG00000026577",
                        "ENSMUSG00000023150",
                        "ENSMUSG00000020647",
                        "ENSMUSG00000012405",
                        "ENSMUSG00000069014",
                        "ENSMUSG00000063800",
                        "ENSMUSG00000029062",
                        "ENSMUSG00000030695",
                        "ENSMUSG00000032177",
                        "ENSMUSG00000027332",
                        "ENSMUSG00000015850",
                        "ENSMUSG00000022110",
                        "ENSMUSG00000004356",
                        "ENSMUSG00000027177",
                        "ENSMUSG00000004535",
                        "ENSMUSG00000030779",
                        "ENSMUSG00000002949",
                        "ENSMUSG00000060510",
                        "ENSMUSG00000029670",
                        "ENSMUSG00000019851",
                        "ENSMUSG00000059208",
                        "ENSMUSG00000030204",
                        "ENSMUSG00000010406",
                        "ENSMUSG00000040771",
                        "ENSMUSG00000040488",
                        "ENSMUSG00000058690",
                        "ENSMUSG00000027010",
                        "ENSMUSG00000033161",
                        "ENSMUSG00000026150",
                        "ENSMUSG00000081214",
                        "ENSMUSG00000003072",
                        "ENSMUSG00000020390",
                        "ENSMUSG00000024063",
                        "ENSMUSG00000021585",
                        "ENSMUSG00000031556",
                        "ENSMUSG00000041426",
                        "ENSMUSG00000029128",
                        "ENSMUSG00000020849",
                        "ENSMUSG00000028343",
                        "ENSMUSG00000031634",
                        "ENSMUSG00000021798",
                        "ENSMUSG00000074218",
                        "ENSMUSG00000002748",
                        "ENSMUSG00000041297",
                        "ENSMUSG00000000168",
                        "ENSMUSG00000048661",
                        "ENSMUSG00000001280",
                        "ENSMUSG00000026113",
                        "ENSMUSG00000040952",
                        "ENSMUSG00000043505",
                        "ENSMUSG00000026674",
                        "ENSMUSG00000038970",
                        "ENSMUSG00000040435",
                        "ENSMUSG00000062604",
                        "ENSMUSG00000034345",
                        "ENSMUSG00000027861",
                        "ENSMUSG00000063694",
                        "ENSMUSG00000041235",
                        "ENSMUSG00000039089",
                        "ENSMUSG00000020368",
                        "ENSMUSG00000039473",
                        "ENSMUSG00000020674",
                        "ENSMUSG00000021906",
                        "ENSMUSG00000035352",
                        "ENSMUSG00000042772",
                        "ENSMUSG00000025351",
                        "ENSMUSG00000002831",
                        "ENSMUSG00000030409",
                        "ENSMUSG00000040648",
                        "ENSMUSG00000046324",
                        "ENSMUSG00000040385",
                        "ENSMUSG00000027809",
                        "ENSMUSG00000030793",
                        "ENSMUSG00000022641",
                        "ENSMUSG00000039478",
                        "ENSMUSG00000054766",
                        "ENSMUSG00000030056",
                        "ENSMUSG00000018433",
                        "ENSMUSG00000062981",
                        "ENSMUSG00000028223",
                        "ENSMUSG00000022309",
                        "ENSMUSG00000037601",
                        "ENSMUSG00000002496",
                        "ENSMUSG00000020456",
                        "ENSMUSG00000045983",
                        "ENSMUSG00000021281",
                        "ENSMUSG00000001794",
                        "ENSMUSG00000032030",
                        "ENSMUSG00000038642",
                        "ENSMUSG00000064210",
                        "ENSMUSG00000031791",
                        "ENSMUSG00000048264",
                        "ENSMUSG00000067274",
                        "ENSMUSG00000037820",
                        "ENSMUSG00000019505",
                        "ENSMUSG00000020523",
                        "ENSMUSG00000022013",
                        "ENSMUSG00000029580",
                        "ENSMUSG00000028247",
                        "ENSMUSG00000028745",
                        "ENSMUSG00000035152",
                        "ENSMUSG00000053702",
                        "ENSMUSG00000035373",
                        "ENSMUSG00000020267",
                        "ENSMUSG00000090516",
                        "ENSMUSG00000040723",
                        "ENSMUSG00000022051",
                        "ENSMUSG00000006818",
                        "ENSMUSG00000018770",
                        "ENSMUSG00000040785",
                        "ENSMUSG00000022336",
                        "ENSMUSG00000019810",
                        "ENSMUSG00000032199",
                        "ENSMUSG00000029767",
                        "ENSMUSG00000034681",
                        "ENSMUSG00000058600",
                        "ENSMUSG00000028964",
                        "ENSMUSG00000040850",
                        "ENSMUSG00000027706",
                        "ENSMUSG00000028410",
                        "ENSMUSG00000001211",
                        "ENSMUSG00000049643",
                        "ENSMUSG00000033039",
                        "ENSMUSG00000031985",
                        "ENSMUSG00000038375",
                        "ENSMUSG00000029918",
                        "ENSMUSG00000029359",
                        "ENSMUSG00000040152",
                        "ENSMUSG00000022452",
                        "ENSMUSG00000023175",
                        "ENSMUSG00000038145",
                        "ENSMUSG00000006931",
                        "ENSMUSG00000024991",
                        "ENSMUSG00000032399",
                        "ENSMUSG00000024687",
                        "ENSMUSG00000028756",
                        "ENSMUSG00000022201",
                        "ENSMUSG00000080893",
                        "ENSMUSG00000002102",
                        "ENSMUSG00000025374",
                        "ENSMUSG00000086922",
                        "ENSMUSG00000056054",
                        "ENSMUSG00000026927",
                        "ENSMUSG00000022940",
                        "ENSMUSG00000002343",
                        "ENSMUSG00000039652",
                        "ENSMUSG00000050002",
                        "ENSMUSG00000034708",
                        "ENSMUSG00000002010",
                        "ENSMUSG00000026385",
                        "ENSMUSG00000045954",
                        "ENSMUSG00000054889",
                        "ENSMUSG00000003955",
                        "ENSMUSG00000074781",
                        "ENSMUSG00000024953",
                        "ENSMUSG00000030060",
                        "ENSMUSG00000028234",
                        "ENSMUSG00000061838",
                        "ENSMUSG00000034118",
                        "ENSMUSG00000019179",
                        "ENSMUSG00000058558",
                        "ENSMUSG00000019158",
                        "ENSMUSG00000025362",
                        "ENSMUSG00000001156",
                        "ENSMUSG00000027881",
                        "ENSMUSG00000022841",
                        "ENSMUSG00000058594",
                        "ENSMUSG00000021591",
                        "ENSMUSG00000079477",
                        "ENSMUSG00000071415",
                        "ENSMUSG00000068479",
                        "ENSMUSG00000021807",
                        "ENSMUSG00000022803",
                        "ENSMUSG00000023010",
                        "ENSMUSG00000032231",
                        "ENSMUSG00000021607",
                        "ENSMUSG00000036278",
                        "ENSMUSG00000032407",
                        "ENSMUSG00000096403",
                        "ENSMUSG00000062169",
                        "ENSMUSG00000028348",
                        "ENSMUSG00000067369",
                        "ENSMUSG00000033781",
                        "ENSMUSG00000003316",
                        "ENSMUSG00000024576",
                        "ENSMUSG00000018796",
                        "ENSMUSG00000038774",
                        "ENSMUSG00000008690",
                        "ENSMUSG00000044080",
                        "ENSMUSG00000005510",
                        "ENSMUSG00000024208",
                        "ENSMUSG00000020720",
                        "ENSMUSG00000055900",
                        "ENSMUSG00000046671",
                        "ENSMUSG00000087679",
                        "ENSMUSG00000020372",
                        "ENSMUSG00000022781",
                        "ENSMUSG00000041654",
                        "ENSMUSG00000031352",
                        "ENSMUSG00000021877",
                        "ENSMUSG00000087260",
                        "ENSMUSG00000039536",
                        "ENSMUSG00000027272",
                        "ENSMUSG00000000740",
                        "ENSMUSG00000053110",
                        "ENSMUSG00000010608",
                        "ENSMUSG00000031749",
                        "ENSMUSG00000024803",
                        "ENSMUSG00000030884",
                        "ENSMUSG00000023861",
                        "ENSMUSG00000032279",
                        "ENSMUSG00000022255",
                        "ENSMUSG00000031683",
                        "ENSMUSG00000018567",
                        "ENSMUSG00000022000",
                        "ENSMUSG00000033760",
                        "ENSMUSG00000023025",
                        "ENSMUSG00000062070",
                        "ENSMUSG00000068523",
                        "ENSMUSG00000028419",
                        "ENSMUSG00000032051",
                        "ENSMUSG00000021520",
                        "ENSMUSG00000038143",
                        "ENSMUSG00000023460",
                        "ENSMUSG00000030513",
                        "ENSMUSG00000078812",
                        "ENSMUSG00000034994",
                        "ENSMUSG00000023971",
                        "ENSMUSG00000039967",
                        "ENSMUSG00000009079",
                        "ENSMUSG00000028633",
                        "ENSMUSG00000046314",
                        "ENSMUSG00000008683",
                        "ENSMUSG00000030652",
                        "ENSMUSG00000034243",
                        "ENSMUSG00000002844",
                        "ENSMUSG00000020133",
                        "ENSMUSG00000033793",
                        "ENSMUSG00000044308",
                        "ENSMUSG00000047388",
                        "ENSMUSG00000053536",
                        "ENSMUSG00000074412",
                        "ENSMUSG00000022300",
                        "ENSMUSG00000003429",
                        "ENSMUSG00000086583",
                        "ENSMUSG00000018293",
                        "ENSMUSG00000044033",
                        "ENSMUSG00000065701",
                        "ENSMUSG00000028436",
                        "ENSMUSG00000034842",
                        "ENSMUSG00000047649",
                        "ENSMUSG00000029190",
                        "ENSMUSG00000034210",
                        "ENSMUSG00000015839",
                        "ENSMUSG00000061306",
                        "ENSMUSG00000037805",
                        "ENSMUSG00000046201",
                        "ENSMUSG00000061477",
                        "ENSMUSG00000049878",
                        "ENSMUSG00000026879",
                        "ENSMUSG00000017119",
                        "ENSMUSG00000023830",
                        "ENSMUSG00000013936",
                        "ENSMUSG00000024691",
                        "ENSMUSG00000009291",
                        "ENSMUSG00000055632",
                        "ENSMUSG00000029467",
                        "ENSMUSG00000032612",
                        "ENSMUSG00000052837",
                        "ENSMUSG00000069089",
                        "ENSMUSG00000033543",
                        "ENSMUSG00000042133",
                        "ENSMUSG00000000078",
                        "ENSMUSG00000006800",
                        "ENSMUSG00000014470",
                        "ENSMUSG00000021606",
                        "ENSMUSG00000089672",
                        "ENSMUSG00000079017",
                        "ENSMUSG00000011148",
                        "ENSMUSG00000024073",
                        "ENSMUSG00000028282",
                        "ENSMUSG00000036002",
                        "ENSMUSG00000030451",
                        "ENSMUSG00000072640",
                        "ENSMUSG00000026817",
                        "ENSMUSG00000031592",
                        "ENSMUSG00000039130",
                        "ENSMUSG00000026864",
                        "ENSMUSG00000078486",
                        "ENSMUSG00000019877",
                        "ENSMUSG00000020572",
                        "ENSMUSG00000004455",
                        "ENSMUSG00000035885",
                        "ENSMUSG00000043535",
                        "ENSMUSG00000033416",
                        "ENSMUSG00000015536",
                        "ENSMUSG00000023068",
                        "ENSMUSG00000031078",
                        "ENSMUSG00000062270",
                        "ENSMUSG00000062397",
                        "ENSMUSG00000026341",
                        "ENSMUSG00000028937",
                        "ENSMUSG00000015357",
                        "ENSMUSG00000050043",
                        "ENSMUSG00000022811",
                        "ENSMUSG00000022905",
                        "ENSMUSG00000026074",
                        "ENSMUSG00000040818",
                        "ENSMUSG00000029071",
                        "ENSMUSG00000062300",
                        "ENSMUSG00000030447",
                        "ENSMUSG00000026656",
                        "ENSMUSG00000053477",
                        "ENSMUSG00000013593",
                        "ENSMUSG00000032267",
                        "ENSMUSG00000006315",
                        "ENSMUSG00000028461",
                        "ENSMUSG00000042293",
                        "ENSMUSG00000037710",
                        "ENSMUSG00000049327",
                        "ENSMUSG00000026042",
                        "ENSMUSG00000029432",
                        "ENSMUSG00000043866",
                        "ENSMUSG00000071662",
                        "ENSMUSG00000033392",
                        "ENSMUSG00000019362",
                        "ENSMUSG00000060981",
                        "ENSMUSG00000031865",
                        "ENSMUSG00000063511",
                        "ENSMUSG00000029004",
                        "ENSMUSG00000027293",
                        "ENSMUSG00000036707",
                        "ENSMUSG00000020988",
                        "ENSMUSG00000023206",
                        "ENSMUSG00000001175",
                        "ENSMUSG00000009549",
                        "ENSMUSG00000039670",
                        "ENSMUSG00000018340",
                        "ENSMUSG00000022450",
                        "ENSMUSG00000025014",
                        "ENSMUSG00000054405",
                        "ENSMUSG00000073563",
                        "ENSMUSG00000024805",
                        "ENSMUSG00000019970",
                        "ENSMUSG00000032366",
                        "ENSMUSG00000001127",
                        "ENSMUSG00000024002",
                        "ENSMUSG00000037236",
                        "ENSMUSG00000041219",
                        "ENSMUSG00000055053",
                        "ENSMUSG00000051391",
                        "ENSMUSG00000056234",
                        "ENSMUSG00000015656",
                        "ENSMUSG00000023944",
                        "ENSMUSG00000015932",
                        "ENSMUSG00000025509",
                        "ENSMUSG00000053819",
                        "ENSMUSG00000068699",
                        "ENSMUSG00000003970",
                        "ENSMUSG00000037110",
                        "ENSMUSG00000030662",
                        "ENSMUSG00000082768",
                        "ENSMUSG00000094483",
                        "ENSMUSG00000025651",
                        "ENSMUSG00000028603",
                        "ENSMUSG00000021546",
                        "ENSMUSG00000032253",
                        "ENSMUSG00000037887",
                        "ENSMUSG00000021903",
                        "ENSMUSG00000052812",
                        "ENSMUSG00000004268",
                        "ENSMUSG00000039814",
                        "ENSMUSG00000003528",
                        "ENSMUSG00000026526",
                        "ENSMUSG00000035329",
                        "ENSMUSG00000084284",
                        "ENSMUSG00000029338",
                        "ENSMUSG00000045103",
                        "ENSMUSG00000022205",
                        "ENSMUSG00000036931",
                        "ENSMUSG00000055204",
                        "ENSMUSG00000018604",
                        "ENSMUSG00000032042",
                        "ENSMUSG00000035173",
                        "ENSMUSG00000061032",
                        "ENSMUSG00000067288",
                        "ENSMUSG00000085385",
                        "ENSMUSG00000023089",
                        "ENSMUSG00000020022",
                        "ENSMUSG00000022858",
                        "ENSMUSG00000029146",
                        "ENSMUSG00000036721",
                        "ENSMUSG00000060803",
                        "ENSMUSG00000034088",
                        "ENSMUSG00000001911",
                        "ENSMUSG00000023456",
                        "ENSMUSG00000024491",
                        "ENSMUSG00000032228",
                        "ENSMUSG00000038462",
                        "ENSMUSG00000020664",
                        "ENSMUSG00000022389",
                        "ENSMUSG00000022797",
                        "ENSMUSG00000022010",
                        "ENSMUSG00000027620",
                        "ENSMUSG00000033684",
                        "ENSMUSG00000074656",
                        "ENSMUSG00000024099",
                        "ENSMUSG00000019929",
                        "ENSMUSG00000024587",
                        "ENSMUSG00000016559"
                    ],
                    "expression_sum": {
                        "class1": 0.0
                    },
                    "uniprot_ids": [
                        "P47930"
                    ]
                },
                "ENSMUSG00000002486": {
                    "id": "ENSMUSG00000002486",
                    "type": "Gene",
                    "symbol": "Tchp",
                    "source": [
                        "ENSMUSG00000031885",
                        "ENSMUSG00000029135",
                        "ENSMUSG00000006215"
                    ],
                    "target": [],
                    "expression_sum": {
                        "class1": 0.0
                    },
                    "uniprot_ids": [
                        "Q3TVW5",
                        "F6Q720"
                    ]
                },
                "ENSMUSG00000002949": {
                    "id": "ENSMUSG00000002949",
                    "type": "Gene",
                    "symbol": "Timm44",
                    "source": [
                        "ENSMUSG00000058440",
                        "ENSMUSG00000029135",
                        "ENSMUSG00000025612",
                        "ENSMUSG00000015839",
                        "ENSMUSG00000006215",
                        "ENSMUSG00000023927",
                        "ENSMUSG00000090258",
                        "ENSMUSG00000019768",
                        "ENSMUSG00000025958",
                        "ENSMUSG00000014592",
                        "ENSMUSG00000031885",
                        "ENSMUSG00000076431",
                        "ENSMUSG00000053110",
                        "ENSMUSG00000035158",
                        "ENSMUSG00000042557"
                    ],
                    "target": [],
                    "expression_sum": {
                        "class1": 0.0
                    },
                    "uniprot_ids": [
                        "O35857"
                    ]
                },
                "ENSMUSG00000006800": {
                    "id": "ENSMUSG00000006800",
                    "type": "Gene",
                    "symbol": "Sulf2",
                    "source": [
                        "ENSMUSG00000029135",
                        "ENSMUSG00000055116",
                        "ENSMUSG00000027109",
                        "ENSMUSG00000029249",
                        "ENSMUSG00000001280",
                        "ENSMUSG00000005566",
                        "ENSMUSG00000019768",
                        "ENSMUSG00000058756",
                        "ENSMUSG00000029913"
                    ],
                    "target": [],
                    "expression_sum": {
                        "class1": 0.0
                    },
                    "uniprot_ids": [
                        "Q8CFG0",
                        "A0A2I3BRT8",
                        "A0A2I3BQT7"
                    ]
                },
                "ENSMUSG00000015937": {
                    "id": "ENSMUSG00000015937",
                    "type": "Gene",
                    "symbol": "Macroh2a1",
                    "source": [
                        "ENSMUSG00000029135",
                        "ENSMUSG00000076431",
                        "ENSMUSG00000030256",
                        "ENSMUSG00000032228",
                        "ENSMUSG00000019768",
                        "ENSMUSG00000024974",
                        "ENSMUSG00000058756",
                        "ENSMUSG00000015605"
                    ],
                    "target": [],
                    "expression_sum": {
                        "class1": 1.0
                    },
                    "uniprot_ids": [
                        "Q9QZQ8"
                    ]
                },
                "ENSMUSG00000020674": {
                    "id": "ENSMUSG00000020674",
                    "type": "Gene",
                    "symbol": "Pxdn",
                    "source": [
                        "ENSMUSG00000029135"
                    ],
                    "target": [],
                    "expression_sum": {
                        "class1": 5.0
                    },
                    "uniprot_ids": [
                        "Q3UQ28",
                        "D3Z5M7",
                        "A0A1W2P6L9"
                    ]
                },
                "ENSMUSG00000021676": {
                    "id": "ENSMUSG00000021676",
                    "type": "Gene",
                    "symbol": "Iqgap2",
                    "source": [
                        "ENSMUSG00000029135",
                        "ENSMUSG00000052837",
                        "ENSMUSG00000049577"
                    ],
                    "target": [],
                    "expression_sum": {
                        "class1": 0.0
                    },
                    "uniprot_ids": [
                        "Q3UQ44"
                    ]
                },
                "ENSMUSG00000022309": {
                    "id": "ENSMUSG00000022309",
                    "type": "Gene",
                    "symbol": "Angpt1",
                    "source": [
                        "ENSMUSG00000029135",
                        "ENSMUSG00000015839",
                        "ENSMUSG00000055799",
                        "ENSMUSG00000051469",
                        "ENSMUSG00000038914"
                    ],
                    "target": [],
                    "expression_sum": {
                        "class1": 0.0
                    },
                    "uniprot_ids": [
                        "O08538"
                    ]
                },
                "ENSMUSG00000022462": {
                    "id": "ENSMUSG00000022462",
                    "type": "Gene",
                    "symbol": "Slc38a2",
                    "source": [
                        "ENSMUSG00000029135",
                        "ENSMUSG00000015579",
                        "ENSMUSG00000029249",
                        "ENSMUSG00000001280",
                        "ENSMUSG00000005566",
                        "ENSMUSG00000005583",
                        "ENSMUSG00000005698",
                        "ENSMUSG00000019768",
                        "ENSMUSG00000008575",
                        "ENSMUSG00000024985"
                    ],
                    "target": [],
                    "expression_sum": {
                        "class1": 0.0
                    },
                    "uniprot_ids": [
                        "Q8CFE6"
                    ]
                },
                "ENSMUSG00000023020": {
                    "id": "ENSMUSG00000023020",
                    "type": "Gene",
                    "symbol": "Cox14",
                    "source": [
                        "ENSMUSG00000029135",
                        "ENSMUSG00000001419",
                        "ENSMUSG00000015605",
                        "ENSMUSG00000030557",
                        "ENSMUSG00000001280",
                        "ENSMUSG00000019768",
                        "ENSMUSG00000053110",
                        "ENSMUSG00000068267",
                        "ENSMUSG00000022053",
                        "ENSMUSG00000031885",
                        "ENSMUSG00000008575",
                        "ENSMUSG00000031715"
                    ],
                    "target": [],
                    "expression_sum": {
                        "class1": 2.0
                    },
                    "uniprot_ids": [
                        "Q8BH51"
                    ]
                },
                "ENSMUSG00000023830": {
                    "id": "ENSMUSG00000023830",
                    "type": "Gene",
                    "symbol": "Igf2r",
                    "source": [
                        "ENSMUSG00000031885",
                        "ENSMUSG00000029135",
                        "ENSMUSG00000040033",
                        "ENSMUSG00000015839"
                    ],
                    "target": [],
                    "expression_sum": {
                        "class1": 3.0
                    },
                    "uniprot_ids": [
                        "Q07113"
                    ]
                },
                "ENSMUSG00000025935": {
                    "id": "ENSMUSG00000025935",
                    "type": "Gene",
                    "symbol": "Tram1",
                    "source": [
                        "ENSMUSG00000026398",
                        "ENSMUSG00000029135",
                        "ENSMUSG00000022346",
                        "ENSMUSG00000018604",
                        "ENSMUSG00000052837",
                        "ENSMUSG00000015579",
                        "ENSMUSG00000001280",
                        "ENSMUSG00000019768",
                        "ENSMUSG00000052684",
                        "ENSMUSG00000016087",
                        "ENSMUSG00000042557",
                        "ENSMUSG00000031715"
                    ],
                    "target": [],
                    "expression_sum": {
                        "class1": 2.0
                    },
                    "uniprot_ids": [
                        "Q91V04",
                        "A0A087WR72"
                    ]
                },
                "ENSMUSG00000032177": {
                    "id": "ENSMUSG00000032177",
                    "type": "Gene",
                    "symbol": "Pde4a",
                    "source": [
                        "ENSMUSG00000026398",
                        "ENSMUSG00000029135",
                        "ENSMUSG00000015839",
                        "ENSMUSG00000001280",
                        "ENSMUSG00000019768",
                        "ENSMUSG00000038692"
                    ],
                    "target": [],
                    "expression_sum": {
                        "class1": 0.0
                    },
                    "uniprot_ids": [
                        "O89084"
                    ]
                },
                "ENSMUSG00000033793": {
                    "id": "ENSMUSG00000033793",
                    "type": "Gene",
                    "symbol": "Atp6v1h",
                    "source": [
                        "ENSMUSG00000029135",
                        "ENSMUSG00000021775",
                        "ENSMUSG00000052837"
                    ],
                    "target": [],
                    "expression_sum": {
                        "class1": 0.0
                    },
                    "uniprot_ids": [
                        "Q8BVE3",
                        "A0A0A6YX18",
                        "A0A0A6YW86",
                        "A0A0A6YWP6",
                        "A0A0A6YVU0"
                    ]
                },
                "ENSMUSG00000037266": {
                    "id": "ENSMUSG00000037266",
                    "type": "Gene",
                    "symbol": "Rsrp1",
                    "source": [
                        "ENSMUSG00000029135",
                        "ENSMUSG00000001419",
                        "ENSMUSG00000059552",
                        "ENSMUSG00000078671",
                        "ENSMUSG00000001280",
                        "ENSMUSG00000019768",
                        "ENSMUSG00000038692",
                        "ENSMUSG00000008575"
                    ],
                    "target": [],
                    "expression_sum": {
                        "class1": 1.0
                    },
                    "uniprot_ids": [
                        "Q3UC65"
                    ]
                },
                "ENSMUSG00000040723": {
                    "id": "ENSMUSG00000040723",
                    "type": "Gene",
                    "symbol": "Rcsd1",
                    "source": [
                        "ENSMUSG00000029135",
                        "ENSMUSG00000056501",
                        "ENSMUSG00000029249",
                        "ENSMUSG00000019768",
                        "ENSMUSG00000015605"
                    ],
                    "target": [],
                    "expression_sum": {
                        "class1": 1.0
                    },
                    "uniprot_ids": [
                        "Q3UZA1",
                        "A0A0A6YXA9"
                    ]
                },
                "ENSMUSG00000040850": {
                    "id": "ENSMUSG00000040850",
                    "type": "Gene",
                    "symbol": "Psme4",
                    "source": [
                        "ENSMUSG00000029135",
                        "ENSMUSG00000005566",
                        "ENSMUSG00000038615",
                        "ENSMUSG00000076431",
                        "ENSMUSG00000015605",
                        "ENSMUSG00000008575",
                        "ENSMUSG00000035158",
                        "ENSMUSG00000040481",
                        "ENSMUSG00000052534",
                        "ENSMUSG00000015579",
                        "ENSMUSG00000051469",
                        "ENSMUSG00000019768",
                        "ENSMUSG00000005698",
                        "ENSMUSG00000031885",
                        "ENSMUSG00000053110",
                        "ENSMUSG00000031715",
                        "ENSMUSG00000030557",
                        "ENSMUSG00000005583",
                        "ENSMUSG00000014592",
                        "ENSMUSG00000056501",
                        "ENSMUSG00000029249",
                        "ENSMUSG00000001280"
                    ],
                    "target": [],
                    "expression_sum": {
                        "class1": 0.0
                    },
                    "uniprot_ids": [
                        "Q5SSW2",
                        "Q5SSW0",
                        "F6R7K9"
                    ]
                },
                "ENSMUSG00000042772": {
                    "id": "ENSMUSG00000042772",
                    "type": "Gene",
                    "symbol": "Smg7",
                    "source": [
                        "ENSMUSG00000029135",
                        "ENSMUSG00000029249",
                        "ENSMUSG00000019768",
                        "ENSMUSG00000017146",
                        "ENSMUSG00000058756"
                    ],
                    "target": [],
                    "expression_sum": {
                        "class1": 0.0
                    },
                    "uniprot_ids": [
                        "Q5RJH6"
                    ]
                },
                "ENSMUSG00000051048": {
                    "id": "ENSMUSG00000051048",
                    "type": "Gene",
                    "symbol": "P4ha3",
                    "source": [
                        "ENSMUSG00000019768",
                        "ENSMUSG00000029135"
                    ],
                    "target": [],
                    "expression_sum": {
                        "class1": 0.0
                    },
                    "uniprot_ids": [
                        "D6RFD3",
                        "H7BX23",
                        "F6R2A2"
                    ]
                },
                "ENSMUSG00000055632": {
                    "id": "ENSMUSG00000055632",
                    "type": "Gene",
                    "symbol": "Hmcn2",
                    "source": [
                        "ENSMUSG00000029135",
                        "ENSMUSG00000006215",
                        "ENSMUSG00000056501",
                        "ENSMUSG00000074622",
                        "ENSMUSG00000005698",
                        "ENSMUSG00000058756"
                    ],
                    "target": [],
                    "expression_sum": {
                        "class1": 0.0
                    },
                    "uniprot_ids": [
                        "A2AJ76",
                        "F6VSY0",
                        "A0A2I3BRN3"
                    ]
                },
                "ENSMUSG00000058135": {
                    "id": "ENSMUSG00000058135",
                    "type": "Gene",
                    "symbol": "Gstm1",
                    "source": [
                        "ENSMUSG00000029135",
                        "ENSMUSG00000057469",
                        "ENSMUSG00000006215",
                        "ENSMUSG00000056501",
                        "ENSMUSG00000029249",
                        "ENSMUSG00000005566",
                        "ENSMUSG00000019768",
                        "ENSMUSG00000005698",
                        "ENSMUSG00000058756"
                    ],
                    "target": [],
                    "expression_sum": {
                        "class1": 1.0
                    },
                    "uniprot_ids": [
                        "P10649",
                        "F6WHQ7",
                        "A2AE89"
                    ]
                },
                "ENSMUSG00000060510": {
                    "id": "ENSMUSG00000060510",
                    "type": "TF",
                    "symbol": "Zfp266",
                    "source": [
                        "ENSMUSG00000029135",
                        "ENSMUSG00000003032",
                        "ENSMUSG00000022346",
                        "ENSMUSG00000055116",
                        "ENSMUSG00000027109",
                        "ENSMUSG00000099083",
                        "ENSMUSG00000040732",
                        "ENSMUSG00000076431"
                    ],
                    "target": [
                        "ENSMUSG00000031200",
                        "ENSMUSG00000026034",
                        "ENSMUSG00000027708",
                        "ENSMUSG00000054079",
                        "ENSMUSG00000067869",
                        "ENSMUSG00000082935",
                        "ENSMUSG00000004565",
                        "ENSMUSG00000025134",
                        "ENSMUSG00000000787",
                        "ENSMUSG00000022911",
                        "ENSMUSG00000008301",
                        "ENSMUSG00000000078",
                        "ENSMUSG00000001289",
                        "ENSMUSG00000037003",
                        "ENSMUSG00000063594",
                        "ENSMUSG00000034880",
                        "ENSMUSG00000031790"
                    ],
                    "expression_sum": {
                        "class1": 0.0
                    },
                    "uniprot_ids": [
                        "E9Q2S7",
                        "A0A1L1SR49",
                        "A0A1L1SU03"
                    ]
                },
                "ENSMUSG00000069089": {
                    "id": "ENSMUSG00000069089",
                    "type": "Gene",
                    "symbol": "Cdk7",
                    "source": [
                        "ENSMUSG00000029135",
                        "ENSMUSG00000001419",
                        "ENSMUSG00000026610",
                        "ENSMUSG00000056501",
                        "ENSMUSG00000015579",
                        "ENSMUSG00000029249",
                        "ENSMUSG00000001280",
                        "ENSMUSG00000005566",
                        "ENSMUSG00000005583",
                        "ENSMUSG00000005698",
                        "ENSMUSG00000019768",
                        "ENSMUSG00000058756",
                        "ENSMUSG00000015605",
                        "ENSMUSG00000029913"
                    ],
                    "target": [],
                    "expression_sum": {
                        "class1": 0.0
                    },
                    "uniprot_ids": [
                        "Q03147",
                        "A0A286YDC0"
                    ]
                },
                "ENSMUSG00000029178": {
                    "id": "ENSMUSG00000029178",
                    "type": "TF",
                    "symbol": "Klf3",
                    "source": [
                        "ENSMUSG00000026890",
                        "ENSMUSG00000021250",
                        "ENSMUSG00000015839",
                        "ENSMUSG00000018899",
                        "ENSMUSG00000005583",
                        "ENSMUSG00000032035",
                        "ENSMUSG00000071637"
                    ],
                    "target": [
                        "ENSMUSG00000030352",
                        "ENSMUSG00000028484",
                        "ENSMUSG00000004937",
                        "ENSMUSG00000004364",
                        "ENSMUSG00000038296",
                        "ENSMUSG00000037960",
                        "ENSMUSG00000003429",
                        "ENSMUSG00000047193",
                        "ENSMUSG00000028868",
                        "ENSMUSG00000015837",
                        "ENSMUSG00000071637",
                        "ENSMUSG00000018433",
                        "ENSMUSG00000015839",
                        "ENSMUSG00000044791",
                        "ENSMUSG00000030750",
                        "ENSMUSG00000022141",
                        "ENSMUSG00000035356",
                        "ENSMUSG00000021281",
                        "ENSMUSG00000026970",
                        "ENSMUSG00000029068",
                        "ENSMUSG00000064061",
                        "ENSMUSG00000033671",
                        "ENSMUSG00000033931",
                        "ENSMUSG00000093979",
                        "ENSMUSG00000031310",
                        "ENSMUSG00000022150",
                        "ENSMUSG00000054027",
                        "ENSMUSG00000022678",
                        "ENSMUSG00000022978",
                        "ENSMUSG00000027954",
                        "ENSMUSG00000034675",
                        "ENSMUSG00000026890",
                        "ENSMUSG00000072640",
                        "ENSMUSG00000006301",
                        "ENSMUSG00000000439",
                        "ENSMUSG00000038582",
                        "ENSMUSG00000018481",
                        "ENSMUSG00000020733",
                        "ENSMUSG00000098274",
                        "ENSMUSG00000049517",
                        "ENSMUSG00000029191",
                        "ENSMUSG00000028173",
                        "ENSMUSG00000026313",
                        "ENSMUSG00000034401",
                        "ENSMUSG00000007656",
                        "ENSMUSG00000015869",
                        "ENSMUSG00000060802",
                        "ENSMUSG00000018899",
                        "ENSMUSG00000019139",
                        "ENSMUSG00000062825",
                        "ENSMUSG00000005583",
                        "ENSMUSG00000085566",
                        "ENSMUSG00000040297",
                        "ENSMUSG00000071533",
                        "ENSMUSG00000051671",
                        "ENSMUSG00000040717",
                        "ENSMUSG00000070327",
                        "ENSMUSG00000066148",
                        "ENSMUSG00000058070",
                        "ENSMUSG00000028121",
                        "ENSMUSG00000029004",
                        "ENSMUSG00000047832",
                        "ENSMUSG00000001687",
                        "ENSMUSG00000031529",
                        "ENSMUSG00000027962",
                        "ENSMUSG00000003873",
                        "ENSMUSG00000049739",
                        "ENSMUSG00000008604",
                        "ENSMUSG00000041408",
                        "ENSMUSG00000018398",
                        "ENSMUSG00000024780",
                        "ENSMUSG00000096252",
                        "ENSMUSG00000013415",
                        "ENSMUSG00000035212",
                        "ENSMUSG00000022422",
                        "ENSMUSG00000025220",
                        "ENSMUSG00000021668",
                        "ENSMUSG00000029089",
                        "ENSMUSG00000035329",
                        "ENSMUSG00000059474",
                        "ENSMUSG00000030779",
                        "ENSMUSG00000020659",
                        "ENSMUSG00000020917",
                        "ENSMUSG00000039887",
                        "ENSMUSG00000034329",
                        "ENSMUSG00000008226",
                        "ENSMUSG00000040139",
                        "ENSMUSG00000047557",
                        "ENSMUSG00000055128",
                        "ENSMUSG00000063856",
                        "ENSMUSG00000020400",
                        "ENSMUSG00000029202",
                        "ENSMUSG00000039043",
                        "ENSMUSG00000029512",
                        "ENSMUSG00000030123",
                        "ENSMUSG00000015016",
                        "ENSMUSG00000036611",
                        "ENSMUSG00000032035"
                    ],
                    "expression_sum": {
                        "class1": 1.0
                    },
                    "uniprot_ids": [
                        "Q60980",
                        "A0A0G2JE81",
                        "A0A0G2JDH4",
                        "A0A0G2JE66"
                    ]
                },
                "ENSMUSG00000031529": {
                    "id": "ENSMUSG00000031529",
                    "type": "Gene",
                    "symbol": "Tnks",
                    "source": [
                        "ENSMUSG00000029178",
                        "ENSMUSG00000024238",
                        "ENSMUSG00000032035"
                    ],
                    "target": [],
                    "expression_sum": {
                        "class1": 0.0
                    },
                    "uniprot_ids": [
                        "Q6PFX9",
                        "A0A1B0GRH5",
                        "A0A1B0GRK1"
                    ]
                },
                "ENSMUSG00000038296": {
                    "id": "ENSMUSG00000038296",
                    "type": "Gene",
                    "symbol": "Galnt18",
                    "source": [
                        "ENSMUSG00000003032",
                        "ENSMUSG00000018604",
                        "ENSMUSG00000040033",
                        "ENSMUSG00000024560",
                        "ENSMUSG00000068267",
                        "ENSMUSG00000029178"
                    ],
                    "target": [],
                    "expression_sum": {
                        "class1": 0.0
                    },
                    "uniprot_ids": [
                        "Q8K1B9",
                        "Q59J91"
                    ]
                },
                "ENSMUSG00000093979": {
                    "id": "ENSMUSG00000093979",
                    "type": "Gene",
                    "symbol": "Gm2237",
                    "source": [
                        "ENSMUSG00000029178"
                    ],
                    "target": [],
                    "expression_sum": {
                        "class1": 0.0
                    },
                    "uniprot_ids": [
                        "A6NAU1",
                        "E9Q501"
                    ]
                },
                "ENSMUSG00000029249": {
                    "id": "ENSMUSG00000029249",
                    "type": "TF",
                    "symbol": "Rest",
                    "source": [
                        "ENSMUSG00000003032",
                        "ENSMUSG00000015839",
                        "ENSMUSG00000021250",
                        "ENSMUSG00000026628",
                        "ENSMUSG00000015579",
                        "ENSMUSG00000027109",
                        "ENSMUSG00000001280",
                        "ENSMUSG00000005566",
                        "ENSMUSG00000019768",
                        "ENSMUSG00000052684",
                        "ENSMUSG00000030087",
                        "ENSMUSG00000024974",
                        "ENSMUSG00000058756",
                        "ENSMUSG00000042557",
                        "ENSMUSG00000020644"
                    ],
                    "target": [
                        "ENSMUSG00000015568",
                        "ENSMUSG00000000538",
                        "ENSMUSG00000023104",
                        "ENSMUSG00000061904",
                        "ENSMUSG00000009569",
                        "ENSMUSG00000005566",
                        "ENSMUSG00000027996",
                        "ENSMUSG00000017009",
                        "ENSMUSG00000021939",
                        "ENSMUSG00000028104",
                        "ENSMUSG00000031403",
                        "ENSMUSG00000020485",
                        "ENSMUSG00000024197",
                        "ENSMUSG00000045838",
                        "ENSMUSG00000059005",
                        "ENSMUSG00000022020",
                        "ENSMUSG00000062908",
                        "ENSMUSG00000007777",
                        "ENSMUSG00000040481",
                        "ENSMUSG00000019432",
                        "ENSMUSG00000020694",
                        "ENSMUSG00000026491",
                        "ENSMUSG00000068264",
                        "ENSMUSG00000045679",
                        "ENSMUSG00000027109",
                        "ENSMUSG00000003444",
                        "ENSMUSG00000022462",
                        "ENSMUSG00000043683",
                        "ENSMUSG00000038070",
                        "ENSMUSG00000015837",
                        "ENSMUSG00000021993",
                        "ENSMUSG00000002028",
                        "ENSMUSG00000021235",
                        "ENSMUSG00000024283",
                        "ENSMUSG00000037339",
                        "ENSMUSG00000030598",
                        "ENSMUSG00000030982",
                        "ENSMUSG00000039640",
                        "ENSMUSG00000027984",
                        "ENSMUSG00000074698",
                        "ENSMUSG00000034903",
                        "ENSMUSG00000024487",
                        "ENSMUSG00000021681",
                        "ENSMUSG00000030739",
                        "ENSMUSG00000042709",
                        "ENSMUSG00000034297",
                        "ENSMUSG00000024097",
                        "ENSMUSG00000026576",
                        "ENSMUSG00000031540",
                        "ENSMUSG00000044477",
                        "ENSMUSG00000026853",
                        "ENSMUSG00000026626",
                        "ENSMUSG00000024165",
                        "ENSMUSG00000031543",
                        "ENSMUSG00000097039",
                        "ENSMUSG00000038763",
                        "ENSMUSG00000004789",
                        "ENSMUSG00000025337",
                        "ENSMUSG00000005354",
                        "ENSMUSG00000009863",
                        "ENSMUSG00000024811",
                        "ENSMUSG00000029198",
                        "ENSMUSG00000030747",
                        "ENSMUSG00000020496",
                        "ENSMUSG00000023087",
                        "ENSMUSG00000006395",
                        "ENSMUSG00000031770",
                        "ENSMUSG00000064037",
                        "ENSMUSG00000004347",
                        "ENSMUSG00000005469",
                        "ENSMUSG00000063931",
                        "ENSMUSG00000007656",
                        "ENSMUSG00000026803",
                        "ENSMUSG00000027288",
                        "ENSMUSG00000073684",
                        "ENSMUSG00000022519",
                        "ENSMUSG00000024529",
                        "ENSMUSG00000041084",
                        "ENSMUSG00000036097",
                        "ENSMUSG00000020661",
                        "ENSMUSG00000057738",
                        "ENSMUSG00000090150",
                        "ENSMUSG00000042010",
                        "ENSMUSG00000017428",
                        "ENSMUSG00000038538",
                        "ENSMUSG00000030850",
                        "ENSMUSG00000023966",
                        "ENSMUSG00000014606",
                        "ENSMUSG00000010048",
                        "ENSMUSG00000020153",
                        "ENSMUSG00000026260",
                        "ENSMUSG00000034981",
                        "ENSMUSG00000032216",
                        "ENSMUSG00000042557",
                        "ENSMUSG00000020612",
                        "ENSMUSG00000020280",
                        "ENSMUSG00000029833",
                        "ENSMUSG00000041731",
                        "ENSMUSG00000034574",
                        "ENSMUSG00000025184",
                        "ENSMUSG00000031782",
                        "ENSMUSG00000048486",
                        "ENSMUSG00000041390",
                        "ENSMUSG00000000056",
                        "ENSMUSG00000034006",
                        "ENSMUSG00000029404",
                        "ENSMUSG00000048578",
                        "ENSMUSG00000057133",
                        "ENSMUSG00000028954",
                        "ENSMUSG00000022095",
                        "ENSMUSG00000000399",
                        "ENSMUSG00000004931",
                        "ENSMUSG00000017288",
                        "ENSMUSG00000003865",
                        "ENSMUSG00000024217",
                        "ENSMUSG00000037234",
                        "ENSMUSG00000044792",
                        "ENSMUSG00000023004",
                        "ENSMUSG00000002129",
                        "ENSMUSG00000022437",
                        "ENSMUSG00000042148",
                        "ENSMUSG00000038708",
                        "ENSMUSG00000041028",
                        "ENSMUSG00000031783",
                        "ENSMUSG00000022594",
                        "ENSMUSG00000039741",
                        "ENSMUSG00000022037",
                        "ENSMUSG00000018566",
                        "ENSMUSG00000034998",
                        "ENSMUSG00000033938",
                        "ENSMUSG00000055320",
                        "ENSMUSG00000059447",
                        "ENSMUSG00000029776",
                        "ENSMUSG00000027602",
                        "ENSMUSG00000025898",
                        "ENSMUSG00000026473",
                        "ENSMUSG00000061286",
                        "ENSMUSG00000025745",
                        "ENSMUSG00000026849",
                        "ENSMUSG00000048546",
                        "ENSMUSG00000020952",
                        "ENSMUSG00000038417",
                        "ENSMUSG00000046329",
                        "ENSMUSG00000045210",
                        "ENSMUSG00000019132",
                        "ENSMUSG00000073639",
                        "ENSMUSG00000025130",
                        "ENSMUSG00000023990",
                        "ENSMUSG00000055322",
                        "ENSMUSG00000024942",
                        "ENSMUSG00000028207",
                        "ENSMUSG00000022698",
                        "ENSMUSG00000040414",
                        "ENSMUSG00000038525",
                        "ENSMUSG00000001424",
                        "ENSMUSG00000031527",
                        "ENSMUSG00000028443",
                        "ENSMUSG00000055720",
                        "ENSMUSG00000036564",
                        "ENSMUSG00000063904",
                        "ENSMUSG00000020079",
                        "ENSMUSG00000024150",
                        "ENSMUSG00000052712",
                        "ENSMUSG00000032480",
                        "ENSMUSG00000029186",
                        "ENSMUSG00000028884",
                        "ENSMUSG00000032648",
                        "ENSMUSG00000032383",
                        "ENSMUSG00000030560",
                        "ENSMUSG00000040351",
                        "ENSMUSG00000031447",
                        "ENSMUSG00000053929",
                        "ENSMUSG00000031776",
                        "ENSMUSG00000026568",
                        "ENSMUSG00000026123",
                        "ENSMUSG00000005683",
                        "ENSMUSG00000028960",
                        "ENSMUSG00000059981",
                        "ENSMUSG00000021127",
                        "ENSMUSG00000046516",
                        "ENSMUSG00000027509",
                        "ENSMUSG00000058655",
                        "ENSMUSG00000052934",
                        "ENSMUSG00000039239",
                        "ENSMUSG00000019768",
                        "ENSMUSG00000060002",
                        "ENSMUSG00000071793",
                        "ENSMUSG00000058135",
                        "ENSMUSG00000029221",
                        "ENSMUSG00000047419",
                        "ENSMUSG00000021748",
                        "ENSMUSG00000064366",
                        "ENSMUSG00000019558",
                        "ENSMUSG00000041773",
                        "ENSMUSG00000032348",
                        "ENSMUSG00000023832",
                        "ENSMUSG00000026456",
                        "ENSMUSG00000029913",
                        "ENSMUSG00000058076",
                        "ENSMUSG00000028165",
                        "ENSMUSG00000029594",
                        "ENSMUSG00000044864",
                        "ENSMUSG00000027184",
                        "ENSMUSG00000066637",
                        "ENSMUSG00000025666",
                        "ENSMUSG00000000441",
                        "ENSMUSG00000031516",
                        "ENSMUSG00000037465",
                        "ENSMUSG00000033060",
                        "ENSMUSG00000038784",
                        "ENSMUSG00000005610",
                        "ENSMUSG00000036748",
                        "ENSMUSG00000053483",
                        "ENSMUSG00000024695",
                        "ENSMUSG00000025156",
                        "ENSMUSG00000002608",
                        "ENSMUSG00000020709",
                        "ENSMUSG00000026701",
                        "ENSMUSG00000022270",
                        "ENSMUSG00000033059",
                        "ENSMUSG00000028266",
                        "ENSMUSG00000022185",
                        "ENSMUSG00000033594",
                        "ENSMUSG00000048154",
                        "ENSMUSG00000027668",
                        "ENSMUSG00000009995",
                        "ENSMUSG00000055762",
                        "ENSMUSG00000048279",
                        "ENSMUSG00000037568",
                        "ENSMUSG00000017291",
                        "ENSMUSG00000001663",
                        "ENSMUSG00000031232",
                        "ENSMUSG00000022186",
                        "ENSMUSG00000026930",
                        "ENSMUSG00000048814",
                        "ENSMUSG00000031641",
                        "ENSMUSG00000021597",
                        "ENSMUSG00000022765",
                        "ENSMUSG00000038967",
                        "ENSMUSG00000024845",
                        "ENSMUSG00000042520",
                        "ENSMUSG00000045624",
                        "ENSMUSG00000056091",
                        "ENSMUSG00000047260",
                        "ENSMUSG00000024588",
                        "ENSMUSG00000042198",
                        "ENSMUSG00000009927",
                        "ENSMUSG00000002416",
                        "ENSMUSG00000026571",
                        "ENSMUSG00000036854",
                        "ENSMUSG00000026131",
                        "ENSMUSG00000026202",
                        "ENSMUSG00000027993",
                        "ENSMUSG00000034951",
                        "ENSMUSG00000025791",
                        "ENSMUSG00000022114",
                        "ENSMUSG00000028919",
                        "ENSMUSG00000025010",
                        "ENSMUSG00000040033",
                        "ENSMUSG00000027423",
                        "ENSMUSG00000031751",
                        "ENSMUSG00000038497",
                        "ENSMUSG00000021460",
                        "ENSMUSG00000023055",
                        "ENSMUSG00000022477",
                        "ENSMUSG00000036867",
                        "ENSMUSG00000032010",
                        "ENSMUSG00000031207",
                        "ENSMUSG00000068614",
                        "ENSMUSG00000031672",
                        "ENSMUSG00000041278",
                        "ENSMUSG00000044786",
                        "ENSMUSG00000006024",
                        "ENSMUSG00000030172",
                        "ENSMUSG00000022682",
                        "ENSMUSG00000025348",
                        "ENSMUSG00000036698",
                        "ENSMUSG00000024780",
                        "ENSMUSG00000017756",
                        "ENSMUSG00000059291",
                        "ENSMUSG00000034290",
                        "ENSMUSG00000023150",
                        "ENSMUSG00000020647",
                        "ENSMUSG00000012405",
                        "ENSMUSG00000029110",
                        "ENSMUSG00000038718",
                        "ENSMUSG00000040506",
                        "ENSMUSG00000063800",
                        "ENSMUSG00000030695",
                        "ENSMUSG00000030298",
                        "ENSMUSG00000013539",
                        "ENSMUSG00000001366",
                        "ENSMUSG00000015850",
                        "ENSMUSG00000027332",
                        "ENSMUSG00000060681",
                        "ENSMUSG00000097729",
                        "ENSMUSG00000022214",
                        "ENSMUSG00000020190",
                        "ENSMUSG00000053286",
                        "ENSMUSG00000004356",
                        "ENSMUSG00000037916",
                        "ENSMUSG00000039046",
                        "ENSMUSG00000050608",
                        "ENSMUSG00000078572",
                        "ENSMUSG00000027006",
                        "ENSMUSG00000036160",
                        "ENSMUSG00000040321",
                        "ENSMUSG00000025437",
                        "ENSMUSG00000059208",
                        "ENSMUSG00000015289",
                        "ENSMUSG00000074064",
                        "ENSMUSG00000040771",
                        "ENSMUSG00000025428",
                        "ENSMUSG00000027010",
                        "ENSMUSG00000032724",
                        "ENSMUSG00000033161",
                        "ENSMUSG00000059852",
                        "ENSMUSG00000003072",
                        "ENSMUSG00000024063",
                        "ENSMUSG00000037349",
                        "ENSMUSG00000039474",
                        "ENSMUSG00000044475",
                        "ENSMUSG00000021585",
                        "ENSMUSG00000030016",
                        "ENSMUSG00000013921",
                        "ENSMUSG00000041426",
                        "ENSMUSG00000029128",
                        "ENSMUSG00000028343",
                        "ENSMUSG00000031634",
                        "ENSMUSG00000031548",
                        "ENSMUSG00000045594",
                        "ENSMUSG00000000168",
                        "ENSMUSG00000024924",
                        "ENSMUSG00000042744",
                        "ENSMUSG00000001280",
                        "ENSMUSG00000038005",
                        "ENSMUSG00000030417",
                        "ENSMUSG00000052684",
                        "ENSMUSG00000018442",
                        "ENSMUSG00000063870",
                        "ENSMUSG00000032902",
                        "ENSMUSG00000031633",
                        "ENSMUSG00000041235",
                        "ENSMUSG00000055302",
                        "ENSMUSG00000037826",
                        "ENSMUSG00000029651",
                        "ENSMUSG00000039089",
                        "ENSMUSG00000020368",
                        "ENSMUSG00000060038",
                        "ENSMUSG00000021906",
                        "ENSMUSG00000042772",
                        "ENSMUSG00000040648",
                        "ENSMUSG00000059456",
                        "ENSMUSG00000068735",
                        "ENSMUSG00000039220",
                        "ENSMUSG00000038172",
                        "ENSMUSG00000021614",
                        "ENSMUSG00000015112",
                        "ENSMUSG00000034342",
                        "ENSMUSG00000029176",
                        "ENSMUSG00000038949",
                        "ENSMUSG00000075054",
                        "ENSMUSG00000021453",
                        "ENSMUSG00000031367",
                        "ENSMUSG00000031024",
                        "ENSMUSG00000020456",
                        "ENSMUSG00000045983",
                        "ENSMUSG00000051747",
                        "ENSMUSG00000027087",
                        "ENSMUSG00000001794",
                        "ENSMUSG00000030316",
                        "ENSMUSG00000038028",
                        "ENSMUSG00000031791",
                        "ENSMUSG00000032481",
                        "ENSMUSG00000022040",
                        "ENSMUSG00000063882",
                        "ENSMUSG00000003531",
                        "ENSMUSG00000019773",
                        "ENSMUSG00000028871",
                        "ENSMUSG00000071644",
                        "ENSMUSG00000026027",
                        "ENSMUSG00000055239",
                        "ENSMUSG00000035203",
                        "ENSMUSG00000027210",
                        "ENSMUSG00000026028",
                        "ENSMUSG00000028745",
                        "ENSMUSG00000038886",
                        "ENSMUSG00000020483",
                        "ENSMUSG00000029094",
                        "ENSMUSG00000031360",
                        "ENSMUSG00000020267",
                        "ENSMUSG00000035960",
                        "ENSMUSG00000040723",
                        "ENSMUSG00000019810",
                        "ENSMUSG00000024055",
                        "ENSMUSG00000029518",
                        "ENSMUSG00000031320",
                        "ENSMUSG00000032199",
                        "ENSMUSG00000058600",
                        "ENSMUSG00000040850",
                        "ENSMUSG00000046756",
                        "ENSMUSG00000032224",
                        "ENSMUSG00000028173",
                        "ENSMUSG00000039221",
                        "ENSMUSG00000058793",
                        "ENSMUSG00000015961",
                        "ENSMUSG00000049643",
                        "ENSMUSG00000033039",
                        "ENSMUSG00000031985",
                        "ENSMUSG00000038375",
                        "ENSMUSG00000022452",
                        "ENSMUSG00000023175",
                        "ENSMUSG00000039509",
                        "ENSMUSG00000009907",
                        "ENSMUSG00000032519",
                        "ENSMUSG00000060600",
                        "ENSMUSG00000026283",
                        "ENSMUSG00000027406",
                        "ENSMUSG00000056608",
                        "ENSMUSG00000015176",
                        "ENSMUSG00000024164",
                        "ENSMUSG00000060032",
                        "ENSMUSG00000026628",
                        "ENSMUSG00000059586",
                        "ENSMUSG00000028756",
                        "ENSMUSG00000022201",
                        "ENSMUSG00000027030",
                        "ENSMUSG00000078566",
                        "ENSMUSG00000000811",
                        "ENSMUSG00000025374",
                        "ENSMUSG00000059974",
                        "ENSMUSG00000030934",
                        "ENSMUSG00000040254",
                        "ENSMUSG00000002343",
                        "ENSMUSG00000019577",
                        "ENSMUSG00000002010",
                        "ENSMUSG00000024613",
                        "ENSMUSG00000098107",
                        "ENSMUSG00000032590",
                        "ENSMUSG00000046351",
                        "ENSMUSG00000004317",
                        "ENSMUSG00000036432",
                        "ENSMUSG00000058997",
                        "ENSMUSG00000019998",
                        "ENSMUSG00000028273",
                        "ENSMUSG00000018474",
                        "ENSMUSG00000050199",
                        "ENSMUSG00000025362",
                        "ENSMUSG00000021200",
                        "ENSMUSG00000051495",
                        "ENSMUSG00000079477",
                        "ENSMUSG00000014245",
                        "ENSMUSG00000022964",
                        "ENSMUSG00000058594",
                        "ENSMUSG00000042682",
                        "ENSMUSG00000032786",
                        "ENSMUSG00000082687",
                        "ENSMUSG00000025856",
                        "ENSMUSG00000040028",
                        "ENSMUSG00000020027",
                        "ENSMUSG00000050323",
                        "ENSMUSG00000049728",
                        "ENSMUSG00000038612",
                        "ENSMUSG00000021868",
                        "ENSMUSG00000068479",
                        "ENSMUSG00000022803",
                        "ENSMUSG00000068732",
                        "ENSMUSG00000055723",
                        "ENSMUSG00000064338",
                        "ENSMUSG00000025781",
                        "ENSMUSG00000028452",
                        "ENSMUSG00000039987",
                        "ENSMUSG00000041548",
                        "ENSMUSG00000028788",
                        "ENSMUSG00000070802",
                        "ENSMUSG00000033781",
                        "ENSMUSG00000003316",
                        "ENSMUSG00000033488",
                        "ENSMUSG00000018796",
                        "ENSMUSG00000044080",
                        "ENSMUSG00000021186",
                        "ENSMUSG00000036202",
                        "ENSMUSG00000020232",
                        "ENSMUSG00000046671",
                        "ENSMUSG00000087679",
                        "ENSMUSG00000005803",
                        "ENSMUSG00000032523",
                        "ENSMUSG00000044224",
                        "ENSMUSG00000060679",
                        "ENSMUSG00000032178",
                        "ENSMUSG00000073838",
                        "ENSMUSG00000038844",
                        "ENSMUSG00000041870",
                        "ENSMUSG00000005102",
                        "ENSMUSG00000034320",
                        "ENSMUSG00000025381",
                        "ENSMUSG00000010608",
                        "ENSMUSG00000019428",
                        "ENSMUSG00000030216",
                        "ENSMUSG00000003934",
                        "ENSMUSG00000030884",
                        "ENSMUSG00000033760",
                        "ENSMUSG00000023025",
                        "ENSMUSG00000062070",
                        "ENSMUSG00000021395",
                        "ENSMUSG00000032051",
                        "ENSMUSG00000034994",
                        "ENSMUSG00000022553",
                        "ENSMUSG00000030541",
                        "ENSMUSG00000091898",
                        "ENSMUSG00000026208",
                        "ENSMUSG00000009079",
                        "ENSMUSG00000022235",
                        "ENSMUSG00000028633",
                        "ENSMUSG00000030714",
                        "ENSMUSG00000046314",
                        "ENSMUSG00000030652",
                        "ENSMUSG00000028394",
                        "ENSMUSG00000003438",
                        "ENSMUSG00000032388",
                        "ENSMUSG00000015981",
                        "ENSMUSG00000030787",
                        "ENSMUSG00000037300",
                        "ENSMUSG00000097277",
                        "ENSMUSG00000028538",
                        "ENSMUSG00000027238",
                        "ENSMUSG00000020133",
                        "ENSMUSG00000061666",
                        "ENSMUSG00000020777",
                        "ENSMUSG00000053536",
                        "ENSMUSG00000022300",
                        "ENSMUSG00000018599",
                        "ENSMUSG00000024974",
                        "ENSMUSG00000085636",
                        "ENSMUSG00000029190",
                        "ENSMUSG00000015839",
                        "ENSMUSG00000027499",
                        "ENSMUSG00000027784",
                        "ENSMUSG00000021265",
                        "ENSMUSG00000015944",
                        "ENSMUSG00000037573",
                        "ENSMUSG00000000827",
                        "ENSMUSG00000026000",
                        "ENSMUSG00000028911",
                        "ENSMUSG00000031701",
                        "ENSMUSG00000007613",
                        "ENSMUSG00000027455",
                        "ENSMUSG00000064340",
                        "ENSMUSG00000038807",
                        "ENSMUSG00000029401",
                        "ENSMUSG00000032047",
                        "ENSMUSG00000029467",
                        "ENSMUSG00000025453",
                        "ENSMUSG00000074247",
                        "ENSMUSG00000086841",
                        "ENSMUSG00000069089",
                        "ENSMUSG00000020415",
                        "ENSMUSG00000038022",
                        "ENSMUSG00000072720",
                        "ENSMUSG00000006800",
                        "ENSMUSG00000014470",
                        "ENSMUSG00000074918",
                        "ENSMUSG00000021606",
                        "ENSMUSG00000002957",
                        "ENSMUSG00000021250",
                        "ENSMUSG00000028282",
                        "ENSMUSG00000036002",
                        "ENSMUSG00000030451",
                        "ENSMUSG00000022031",
                        "ENSMUSG00000009112",
                        "ENSMUSG00000026187",
                        "ENSMUSG00000033416",
                        "ENSMUSG00000021039",
                        "ENSMUSG00000021218",
                        "ENSMUSG00000016308",
                        "ENSMUSG00000027180",
                        "ENSMUSG00000028134",
                        "ENSMUSG00000031078",
                        "ENSMUSG00000028937",
                        "ENSMUSG00000015357",
                        "ENSMUSG00000026739",
                        "ENSMUSG00000020644",
                        "ENSMUSG00000024985",
                        "ENSMUSG00000026074",
                        "ENSMUSG00000045636",
                        "ENSMUSG00000031843",
                        "ENSMUSG00000007041",
                        "ENSMUSG00000018882",
                        "ENSMUSG00000038170",
                        "ENSMUSG00000000787",
                        "ENSMUSG00000021771",
                        "ENSMUSG00000068267",
                        "ENSMUSG00000028461",
                        "ENSMUSG00000042293",
                        "ENSMUSG00000015214",
                        "ENSMUSG00000041361",
                        "ENSMUSG00000022463",
                        "ENSMUSG00000049327",
                        "ENSMUSG00000095403",
                        "ENSMUSG00000024187",
                        "ENSMUSG00000043866",
                        "ENSMUSG00000037475",
                        "ENSMUSG00000038520",
                        "ENSMUSG00000019362",
                        "ENSMUSG00000029004",
                        "ENSMUSG00000027293",
                        "ENSMUSG00000020988",
                        "ENSMUSG00000005893",
                        "ENSMUSG00000039234",
                        "ENSMUSG00000020530",
                        "ENSMUSG00000039670",
                        "ENSMUSG00000022111",
                        "ENSMUSG00000073563",
                        "ENSMUSG00000024805",
                        "ENSMUSG00000051391",
                        "ENSMUSG00000015932",
                        "ENSMUSG00000021910",
                        "ENSMUSG00000048612",
                        "ENSMUSG00000029655",
                        "ENSMUSG00000020358",
                        "ENSMUSG00000022681",
                        "ENSMUSG00000036880",
                        "ENSMUSG00000053819",
                        "ENSMUSG00000058756",
                        "ENSMUSG00000029201",
                        "ENSMUSG00000003970",
                        "ENSMUSG00000022551",
                        "ENSMUSG00000030662",
                        "ENSMUSG00000037110",
                        "ENSMUSG00000005779",
                        "ENSMUSG00000025651",
                        "ENSMUSG00000033102",
                        "ENSMUSG00000078671",
                        "ENSMUSG00000055670",
                        "ENSMUSG00000028603",
                        "ENSMUSG00000007850",
                        "ENSMUSG00000037486",
                        "ENSMUSG00000027765",
                        "ENSMUSG00000020308",
                        "ENSMUSG00000035027",
                        "ENSMUSG00000052812",
                        "ENSMUSG00000064141",
                        "ENSMUSG00000065979",
                        "ENSMUSG00000024639",
                        "ENSMUSG00000030847",
                        "ENSMUSG00000021621",
                        "ENSMUSG00000042115",
                        "ENSMUSG00000032042",
                        "ENSMUSG00000021622",
                        "ENSMUSG00000032244",
                        "ENSMUSG00000046997",
                        "ENSMUSG00000030246",
                        "ENSMUSG00000034088",
                        "ENSMUSG00000061474",
                        "ENSMUSG00000078851",
                        "ENSMUSG00000001911",
                        "ENSMUSG00000066861",
                        "ENSMUSG00000010914",
                        "ENSMUSG00000038462",
                        "ENSMUSG00000020664",
                        "ENSMUSG00000022389",
                        "ENSMUSG00000064371",
                        "ENSMUSG00000033722",
                        "ENSMUSG00000017817",
                        "ENSMUSG00000034936",
                        "ENSMUSG00000040118",
                        "ENSMUSG00000018395",
                        "ENSMUSG00000074994",
                        "ENSMUSG00000059811",
                        "ENSMUSG00000022241",
                        "ENSMUSG00000024587",
                        "ENSMUSG00000024121",
                        "ENSMUSG00000026489"
                    ],
                    "expression_sum": {
                        "class1": 1.0
                    },
                    "uniprot_ids": [
                        "Q8VIG1"
                    ]
                },
                "ENSMUSG00000021681": {
                    "id": "ENSMUSG00000021681",
                    "type": "Gene",
                    "symbol": "Aggf1",
                    "source": [
                        "ENSMUSG00000021944",
                        "ENSMUSG00000006215",
                        "ENSMUSG00000029249",
                        "ENSMUSG00000005566",
                        "ENSMUSG00000019768",
                        "ENSMUSG00000025025",
                        "ENSMUSG00000031885",
                        "ENSMUSG00000008575"
                    ],
                    "target": [],
                    "expression_sum": {
                        "class1": 0.0
                    },
                    "uniprot_ids": [
                        "Q7TN31"
                    ]
                },
                "ENSMUSG00000026074": {
                    "id": "ENSMUSG00000026074",
                    "type": "Gene",
                    "symbol": "Map4k4",
                    "source": [
                        "ENSMUSG00000029135",
                        "ENSMUSG00000008575",
                        "ENSMUSG00000018604",
                        "ENSMUSG00000056501",
                        "ENSMUSG00000029249",
                        "ENSMUSG00000019768",
                        "ENSMUSG00000005698",
                        "ENSMUSG00000076431",
                        "ENSMUSG00000015605"
                    ],
                    "target": [],
                    "expression_sum": {
                        "class1": 1.0
                    },
                    "uniprot_ids": [
                        "B7ZNR9",
                        "B2RUE8",
                        "A0A0A6YWM8",
                        "A0A0A6YVZ8",
                        "A0A0A6YW53",
                        "A0A0A6YWR8",
                        "A0A0A6YXE5",
                        "E9PVG7",
                        "A0A0A6YWJ2",
                        "A0A0A6YVR7",
                        "F8VPL5"
                    ]
                },
                "ENSMUSG00000027765": {
                    "id": "ENSMUSG00000027765",
                    "type": "Gene",
                    "symbol": "P2ry1",
                    "source": [
                        "ENSMUSG00000003032",
                        "ENSMUSG00000008575",
                        "ENSMUSG00000055116",
                        "ENSMUSG00000056501",
                        "ENSMUSG00000027109",
                        "ENSMUSG00000029249",
                        "ENSMUSG00000001280",
                        "ENSMUSG00000019768",
                        "ENSMUSG00000005698",
                        "ENSMUSG00000015605"
                    ],
                    "target": [],
                    "expression_sum": {
                        "class1": 0.0
                    },
                    "uniprot_ids": [
                        "P49650"
                    ]
                },
                "ENSMUSG00000029913": {
                    "id": "ENSMUSG00000029913",
                    "type": "TF",
                    "symbol": "Prdm5",
                    "source": [
                        "ENSMUSG00000057469",
                        "ENSMUSG00000029249",
                        "ENSMUSG00000005566",
                        "ENSMUSG00000019768",
                        "ENSMUSG00000009079",
                        "ENSMUSG00000058756"
                    ],
                    "target": [
                        "ENSMUSG00000000538",
                        "ENSMUSG00000068328",
                        "ENSMUSG00000005683",
                        "ENSMUSG00000005566",
                        "ENSMUSG00000028104",
                        "ENSMUSG00000027238",
                        "ENSMUSG00000020694",
                        "ENSMUSG00000026662",
                        "ENSMUSG00000068264",
                        "ENSMUSG00000022300",
                        "ENSMUSG00000052934",
                        "ENSMUSG00000026207",
                        "ENSMUSG00000020821",
                        "ENSMUSG00000026490",
                        "ENSMUSG00000021453",
                        "ENSMUSG00000002028",
                        "ENSMUSG00000021265",
                        "ENSMUSG00000015944",
                        "ENSMUSG00000017119",
                        "ENSMUSG00000026456",
                        "ENSMUSG00000004980",
                        "ENSMUSG00000034903",
                        "ENSMUSG00000039218",
                        "ENSMUSG00000064340",
                        "ENSMUSG00000032481",
                        "ENSMUSG00000074247",
                        "ENSMUSG00000029467",
                        "ENSMUSG00000025453",
                        "ENSMUSG00000039108",
                        "ENSMUSG00000069089",
                        "ENSMUSG00000024097",
                        "ENSMUSG00000006800",
                        "ENSMUSG00000014470",
                        "ENSMUSG00000031543",
                        "ENSMUSG00000036002",
                        "ENSMUSG00000038763",
                        "ENSMUSG00000039000",
                        "ENSMUSG00000032826",
                        "ENSMUSG00000023939",
                        "ENSMUSG00000002608",
                        "ENSMUSG00000023087",
                        "ENSMUSG00000057469",
                        "ENSMUSG00000031320",
                        "ENSMUSG00000033059",
                        "ENSMUSG00000030956",
                        "ENSMUSG00000031078",
                        "ENSMUSG00000027706",
                        "ENSMUSG00000024985",
                        "ENSMUSG00000023175",
                        "ENSMUSG00000039509",
                        "ENSMUSG00000038170",
                        "ENSMUSG00000051331",
                        "ENSMUSG00000024750",
                        "ENSMUSG00000006315",
                        "ENSMUSG00000034781",
                        "ENSMUSG00000017428",
                        "ENSMUSG00000024991",
                        "ENSMUSG00000026930",
                        "ENSMUSG00000048814",
                        "ENSMUSG00000059586",
                        "ENSMUSG00000031641",
                        "ENSMUSG00000021597",
                        "ENSMUSG00000024845",
                        "ENSMUSG00000024143",
                        "ENSMUSG00000025374",
                        "ENSMUSG00000002343",
                        "ENSMUSG00000018474",
                        "ENSMUSG00000031503",
                        "ENSMUSG00000027423",
                        "ENSMUSG00000015143",
                        "ENSMUSG00000051391",
                        "ENSMUSG00000004931",
                        "ENSMUSG00000006024",
                        "ENSMUSG00000044792",
                        "ENSMUSG00000020358",
                        "ENSMUSG00000019872",
                        "ENSMUSG00000058756",
                        "ENSMUSG00000017756",
                        "ENSMUSG00000037110",
                        "ENSMUSG00000087687",
                        "ENSMUSG00000023150",
                        "ENSMUSG00000039741",
                        "ENSMUSG00000027014",
                        "ENSMUSG00000005510",
                        "ENSMUSG00000036202",
                        "ENSMUSG00000001366",
                        "ENSMUSG00000020190",
                        "ENSMUSG00000037916",
                        "ENSMUSG00000026849",
                        "ENSMUSG00000021712",
                        "ENSMUSG00000046329",
                        "ENSMUSG00000019851",
                        "ENSMUSG00000030607",
                        "ENSMUSG00000039536",
                        "ENSMUSG00000030759",
                        "ENSMUSG00000027010",
                        "ENSMUSG00000010608",
                        "ENSMUSG00000003072",
                        "ENSMUSG00000001911",
                        "ENSMUSG00000026435",
                        "ENSMUSG00000022389",
                        "ENSMUSG00000022000",
                        "ENSMUSG00000013921",
                        "ENSMUSG00000020079",
                        "ENSMUSG00000020849",
                        "ENSMUSG00000025035",
                        "ENSMUSG00000032480",
                        "ENSMUSG00000022553",
                        "ENSMUSG00000030087",
                        "ENSMUSG00000036352"
                    ],
                    "expression_sum": {
                        "class1": 0.0
                    },
                    "uniprot_ids": [
                        "Q9CXE0",
                        "Q9D1T8",
                        "G3UWU3",
                        "E9Q707"
                    ]
                },
                "ENSMUSG00000034320": {
                    "id": "ENSMUSG00000034320",
                    "type": "Gene",
                    "symbol": "Slc26a2",
                    "source": [
                        "ENSMUSG00000030256",
                        "ENSMUSG00000022528",
                        "ENSMUSG00000029249"
                    ],
                    "target": [],
                    "expression_sum": {
                        "class1": 0.0
                    },
                    "uniprot_ids": [
                        "Q62273",
                        "F8WI08",
                        "E9PZ06"
                    ]
                },
                "ENSMUSG00000037465": {
                    "id": "ENSMUSG00000037465",
                    "type": "TF",
                    "symbol": "Klf10",
                    "source": [
                        "ENSMUSG00000029135",
                        "ENSMUSG00000019817",
                        "ENSMUSG00000055116",
                        "ENSMUSG00000032228",
                        "ENSMUSG00000030557",
                        "ENSMUSG00000029249",
                        "ENSMUSG00000030788",
                        "ENSMUSG00000052684",
                        "ENSMUSG00000022895"
                    ],
                    "target": [
                        "ENSMUSG00000020220",
                        "ENSMUSG00000036862",
                        "ENSMUSG00000018387",
                        "ENSMUSG00000031540",
                        "ENSMUSG00000000378",
                        "ENSMUSG00000000078",
                        "ENSMUSG00000000031",
                        "ENSMUSG00000036181"
                    ],
                    "expression_sum": {
                        "class1": 0.0
                    },
                    "uniprot_ids": [
                        "O89091",
                        "Q8C900",
                        "A0A2I3BRQ2",
                        "A0A2I3BRS7",
                        "A0A2I3BQ59",
                        "A0A2I3BPZ3"
                    ]
                },
                "ENSMUSG00000038022": {
                    "id": "ENSMUSG00000038022",
                    "type": "Gene",
                    "symbol": "Mindy4",
                    "source": [
                        "ENSMUSG00000057469",
                        "ENSMUSG00000008575",
                        "ENSMUSG00000026610",
                        "ENSMUSG00000029249",
                        "ENSMUSG00000019768",
                        "ENSMUSG00000005698",
                        "ENSMUSG00000068267",
                        "ENSMUSG00000015605",
                        "ENSMUSG00000024985"
                    ],
                    "target": [],
                    "expression_sum": {
                        "class1": 0.0
                    },
                    "uniprot_ids": [
                        "Q3UQI9",
                        "A0A0N4SVL4"
                    ]
                },
                "ENSMUSG00000039741": {
                    "id": "ENSMUSG00000039741",
                    "type": "Gene",
                    "symbol": "Bahcc1",
                    "source": [
                        "ENSMUSG00000057469",
                        "ENSMUSG00000026628",
                        "ENSMUSG00000021250",
                        "ENSMUSG00000078671",
                        "ENSMUSG00000055116",
                        "ENSMUSG00000029249",
                        "ENSMUSG00000005566",
                        "ENSMUSG00000019768",
                        "ENSMUSG00000058756",
                        "ENSMUSG00000029913",
                        "ENSMUSG00000024985"
                    ],
                    "target": [],
                    "expression_sum": {
                        "class1": 0.0
                    },
                    "uniprot_ids": [
                        "Q3UHR0",
                        "E9Q7G4"
                    ]
                },
                "ENSMUSG00000040351": {
                    "id": "ENSMUSG00000040351",
                    "type": "Gene",
                    "symbol": "Ankib1",
                    "source": [
                        "ENSMUSG00000015839",
                        "ENSMUSG00000078671",
                        "ENSMUSG00000029249",
                        "ENSMUSG00000001280",
                        "ENSMUSG00000019768",
                        "ENSMUSG00000005583",
                        "ENSMUSG00000005698",
                        "ENSMUSG00000022641",
                        "ENSMUSG00000008575",
                        "ENSMUSG00000000567"
                    ],
                    "target": [],
                    "expression_sum": {
                        "class1": 0.0
                    },
                    "uniprot_ids": [
                        "Q6ZPS6",
                        "A0A0G2JEA0"
                    ]
                },
                "ENSMUSG00000042557": {
                    "id": "ENSMUSG00000042557",
                    "type": "TF",
                    "symbol": "Sin3a",
                    "source": [
                        "ENSMUSG00000028565",
                        "ENSMUSG00000029249",
                        "ENSMUSG00000036036",
                        "ENSMUSG00000020167"
                    ],
                    "target": [
                        "ENSMUSG00000030714",
                        "ENSMUSG00000029994",
                        "ENSMUSG00000070462",
                        "ENSMUSG00000028013",
                        "ENSMUSG00000030352",
                        "ENSMUSG00000028960",
                        "ENSMUSG00000038366",
                        "ENSMUSG00000015981",
                        "ENSMUSG00000001741",
                        "ENSMUSG00000025026",
                        "ENSMUSG00000037400",
                        "ENSMUSG00000058835",
                        "ENSMUSG00000024033",
                        "ENSMUSG00000048100",
                        "ENSMUSG00000004383",
                        "ENSMUSG00000035770",
                        "ENSMUSG00000021592",
                        "ENSMUSG00000022892",
                        "ENSMUSG00000051351",
                        "ENSMUSG00000052423",
                        "ENSMUSG00000020099",
                        "ENSMUSG00000021701",
                        "ENSMUSG00000028868",
                        "ENSMUSG00000037822",
                        "ENSMUSG00000031486",
                        "ENSMUSG00000056763",
                        "ENSMUSG00000020167",
                        "ENSMUSG00000026826",
                        "ENSMUSG00000022321",
                        "ENSMUSG00000020741",
                        "ENSMUSG00000026031",
                        "ENSMUSG00000062981",
                        "ENSMUSG00000037251",
                        "ENSMUSG00000030982",
                        "ENSMUSG00000011427",
                        "ENSMUSG00000020319",
                        "ENSMUSG00000053877",
                        "ENSMUSG00000035878",
                        "ENSMUSG00000039568",
                        "ENSMUSG00000027281",
                        "ENSMUSG00000019966",
                        "ENSMUSG00000030612",
                        "ENSMUSG00000030824",
                        "ENSMUSG00000008036",
                        "ENSMUSG00000027381",
                        "ENSMUSG00000018189",
                        "ENSMUSG00000017493",
                        "ENSMUSG00000007950",
                        "ENSMUSG00000041354",
                        "ENSMUSG00000026626",
                        "ENSMUSG00000003033",
                        "ENSMUSG00000031906",
                        "ENSMUSG00000037965",
                        "ENSMUSG00000020430",
                        "ENSMUSG00000035960",
                        "ENSMUSG00000048332",
                        "ENSMUSG00000040710",
                        "ENSMUSG00000021540",
                        "ENSMUSG00000031592",
                        "ENSMUSG00000091993",
                        "ENSMUSG00000065954",
                        "ENSMUSG00000031311",
                        "ENSMUSG00000059839",
                        "ENSMUSG00000024811",
                        "ENSMUSG00000048930",
                        "ENSMUSG00000032353",
                        "ENSMUSG00000028964",
                        "ENSMUSG00000002342",
                        "ENSMUSG00000023905",
                        "ENSMUSG00000030591",
                        "ENSMUSG00000032733",
                        "ENSMUSG00000028410",
                        "ENSMUSG00000016503",
                        "ENSMUSG00000056692",
                        "ENSMUSG00000003813",
                        "ENSMUSG00000063931",
                        "ENSMUSG00000031538",
                        "ENSMUSG00000054302",
                        "ENSMUSG00000006498",
                        "ENSMUSG00000022614",
                        "ENSMUSG00000003808",
                        "ENSMUSG00000060152",
                        "ENSMUSG00000059355",
                        "ENSMUSG00000026393",
                        "ENSMUSG00000032477",
                        "ENSMUSG00000078484",
                        "ENSMUSG00000097119",
                        "ENSMUSG00000031934",
                        "ENSMUSG00000020380",
                        "ENSMUSG00000032578",
                        "ENSMUSG00000020640",
                        "ENSMUSG00000029328",
                        "ENSMUSG00000001435",
                        "ENSMUSG00000009647",
                        "ENSMUSG00000038587",
                        "ENSMUSG00000021130",
                        "ENSMUSG00000025059",
                        "ENSMUSG00000027195",
                        "ENSMUSG00000020386",
                        "ENSMUSG00000016409",
                        "ENSMUSG00000020280",
                        "ENSMUSG00000028495",
                        "ENSMUSG00000091050",
                        "ENSMUSG00000064302",
                        "ENSMUSG00000030060",
                        "ENSMUSG00000019373",
                        "ENSMUSG00000041429",
                        "ENSMUSG00000074129",
                        "ENSMUSG00000057113",
                        "ENSMUSG00000028710",
                        "ENSMUSG00000003809",
                        "ENSMUSG00000056498",
                        "ENSMUSG00000025010",
                        "ENSMUSG00000027189",
                        "ENSMUSG00000026885",
                        "ENSMUSG00000038215",
                        "ENSMUSG00000028793",
                        "ENSMUSG00000031400",
                        "ENSMUSG00000024960",
                        "ENSMUSG00000018678",
                        "ENSMUSG00000019726",
                        "ENSMUSG00000042700",
                        "ENSMUSG00000035632",
                        "ENSMUSG00000020097",
                        "ENSMUSG00000056234",
                        "ENSMUSG00000026020",
                        "ENSMUSG00000070733",
                        "ENSMUSG00000062995",
                        "ENSMUSG00000026922",
                        "ENSMUSG00000028184",
                        "ENSMUSG00000060678",
                        "ENSMUSG00000035310",
                        "ENSMUSG00000003190",
                        "ENSMUSG00000026915",
                        "ENSMUSG00000051853",
                        "ENSMUSG00000033955",
                        "ENSMUSG00000002733",
                        "ENSMUSG00000031783",
                        "ENSMUSG00000072946",
                        "ENSMUSG00000027198",
                        "ENSMUSG00000024052",
                        "ENSMUSG00000020521",
                        "ENSMUSG00000039982",
                        "ENSMUSG00000027076",
                        "ENSMUSG00000019791",
                        "ENSMUSG00000031709",
                        "ENSMUSG00000026276",
                        "ENSMUSG00000045427",
                        "ENSMUSG00000036036",
                        "ENSMUSG00000020463",
                        "ENSMUSG00000028741",
                        "ENSMUSG00000044991",
                        "ENSMUSG00000064141",
                        "ENSMUSG00000039828",
                        "ENSMUSG00000004356",
                        "ENSMUSG00000024818",
                        "ENSMUSG00000003528",
                        "ENSMUSG00000025085",
                        "ENSMUSG00000025019",
                        "ENSMUSG00000069874",
                        "ENSMUSG00000024639",
                        "ENSMUSG00000022676",
                        "ENSMUSG00000029386",
                        "ENSMUSG00000031565",
                        "ENSMUSG00000035929",
                        "ENSMUSG00000037355",
                        "ENSMUSG00000002949",
                        "ENSMUSG00000052727",
                        "ENSMUSG00000024381",
                        "ENSMUSG00000052912",
                        "ENSMUSG00000038844",
                        "ENSMUSG00000066829",
                        "ENSMUSG00000028565",
                        "ENSMUSG00000000740",
                        "ENSMUSG00000042524",
                        "ENSMUSG00000038525",
                        "ENSMUSG00000031749",
                        "ENSMUSG00000022329",
                        "ENSMUSG00000027408",
                        "ENSMUSG00000038206",
                        "ENSMUSG00000032667",
                        "ENSMUSG00000036564",
                        "ENSMUSG00000021302",
                        "ENSMUSG00000025235",
                        "ENSMUSG00000034041",
                        "ENSMUSG00000092274",
                        "ENSMUSG00000026761",
                        "ENSMUSG00000039048",
                        "ENSMUSG00000028343",
                        "ENSMUSG00000040524",
                        "ENSMUSG00000042046",
                        "ENSMUSG00000021279",
                        "ENSMUSG00000069237",
                        "ENSMUSG00000023460",
                        "ENSMUSG00000072501",
                        "ENSMUSG00000031458",
                        "ENSMUSG00000045594",
                        "ENSMUSG00000082195",
                        "ENSMUSG00000033885",
                        "ENSMUSG00000013662",
                        "ENSMUSG00000036019",
                        "ENSMUSG00000026554",
                        "ENSMUSG00000046111",
                        "ENSMUSG00000029249",
                        "ENSMUSG00000025935",
                        "ENSMUSG00000021704",
                        "ENSMUSG00000026374",
                        "ENSMUSG00000035597",
                        "ENSMUSG00000004934",
                        "ENSMUSG00000041777",
                        "ENSMUSG00000040521"
                    ],
                    "expression_sum": {
                        "class1": 0.0
                    },
                    "uniprot_ids": [
                        "Q60520",
                        "E9PXF9",
                        "E9Q2L1"
                    ]
                },
                "ENSMUSG00000051331": {
                    "id": "ENSMUSG00000051331",
                    "type": "Gene",
                    "symbol": "Cacna1c",
                    "source": [
                        "ENSMUSG00000056501",
                        "ENSMUSG00000015579",
                        "ENSMUSG00000001280",
                        "ENSMUSG00000019768",
                        "ENSMUSG00000005698",
                        "ENSMUSG00000058756",
                        "ENSMUSG00000015605",
                        "ENSMUSG00000029913"
                    ],
                    "target": [],
                    "expression_sum": {
                        "class1": 0.0
                    },
                    "uniprot_ids": [
                        "Q01815",
                        "C7TQ57",
                        "C7TQ59",
                        "Q0PCR6",
                        "A0A087WPZ8",
                        "A0A087WS67",
                        "A0A668KLV2",
                        "A0A087WS40",
                        "A0A087WR02",
                        "A0A087WRZ6",
                        "A0A087WQJ4",
                        "A0A087WSE7",
                        "A0A1W2P731",
                        "A0A1W2P6Z7",
                        "A0A087WPP1",
                        "A0A087WQT9",
                        "A0A1W2P805",
                        "F7C376",
                        "A0A087WRM3",
                        "F8WJL1",
                        "A0A1W2P6T3"
                    ]
                },
                "ENSMUSG00000002028": {
                    "id": "ENSMUSG00000002028",
                    "type": "Gene",
                    "symbol": "Kmt2a",
                    "source": [
                        "ENSMUSG00000029135",
                        "ENSMUSG00000003032",
                        "ENSMUSG00000079215",
                        "ENSMUSG00000029249",
                        "ENSMUSG00000001280",
                        "ENSMUSG00000027551",
                        "ENSMUSG00000019768",
                        "ENSMUSG00000030067",
                        "ENSMUSG00000034429",
                        "ENSMUSG00000029913"
                    ],
                    "target": [],
                    "expression_sum": {
                        "class1": 2.0
                    },
                    "uniprot_ids": [
                        "P55200",
                        "S4R2S5",
                        "S4R199",
                        "D3Z5H5",
                        "A0A1L1SQS9"
                    ]
                },
                "ENSMUSG00000005732": {
                    "id": "ENSMUSG00000005732",
                    "type": "Gene",
                    "symbol": "Ranbp1",
                    "source": [
                        "ENSMUSG00000052837",
                        "ENSMUSG00000032228",
                        "ENSMUSG00000044167",
                        "ENSMUSG00000030067",
                        "ENSMUSG00000053110"
                    ],
                    "target": [],
                    "expression_sum": {
                        "class1": 12.0
                    },
                    "uniprot_ids": [
                        "P34022",
                        "H7BX22"
                    ]
                },
                "ENSMUSG00000005846": {
                    "id": "ENSMUSG00000005846",
                    "type": "Gene",
                    "symbol": "Rsl1d1",
                    "source": [
                        "ENSMUSG00000017724",
                        "ENSMUSG00000021944",
                        "ENSMUSG00000078671",
                        "ENSMUSG00000099083",
                        "ENSMUSG00000044167",
                        "ENSMUSG00000030067",
                        "ENSMUSG00000049606"
                    ],
                    "target": [],
                    "expression_sum": {
                        "class1": 4.0
                    },
                    "uniprot_ids": [
                        "Q8BVY0",
                        "A0A2R8VK65",
                        "A0A2R8VHW2"
                    ]
                },
                "ENSMUSG00000012422": {
                    "id": "ENSMUSG00000012422",
                    "type": "Gene",
                    "symbol": "Tmem167",
                    "source": [
                        "ENSMUSG00000024238",
                        "ENSMUSG00000030256",
                        "ENSMUSG00000038648",
                        "ENSMUSG00000030067",
                        "ENSMUSG00000053110"
                    ],
                    "target": [],
                    "expression_sum": {
                        "class1": 4.0
                    },
                    "uniprot_ids": [
                        "Q9CR64",
                        "E0CY07"
                    ]
                },
                "ENSMUSG00000015961": {
                    "id": "ENSMUSG00000015961",
                    "type": "Gene",
                    "symbol": "Adss",
                    "source": [
                        "ENSMUSG00000036461",
                        "ENSMUSG00000029249",
                        "ENSMUSG00000032238",
                        "ENSMUSG00000044167",
                        "ENSMUSG00000003847",
                        "ENSMUSG00000030067",
                        "ENSMUSG00000052684",
                        "ENSMUSG00000058756",
                        "ENSMUSG00000036036"
                    ],
                    "target": [],
                    "expression_sum": {
                        "class1": 1.0
                    },
                    "uniprot_ids": [
                        "P46664"
                    ]
                },
                "ENSMUSG00000017466": {
                    "id": "ENSMUSG00000017466",
                    "type": "Gene",
                    "symbol": "Timp2",
                    "source": [
                        "ENSMUSG00000030067",
                        "ENSMUSG00000053110"
                    ],
                    "target": [],
                    "expression_sum": {
                        "class1": 1.0
                    },
                    "uniprot_ids": [
                        "Q6PI17",
                        "B1AQJ3"
                    ]
                },
                "ENSMUSG00000019773": {
                    "id": "ENSMUSG00000019773",
                    "type": "Gene",
                    "symbol": "Fbxo5",
                    "source": [
                        "ENSMUSG00000057469",
                        "ENSMUSG00000006215",
                        "ENSMUSG00000023927",
                        "ENSMUSG00000078671",
                        "ENSMUSG00000055116",
                        "ENSMUSG00000029249",
                        "ENSMUSG00000019768",
                        "ENSMUSG00000044167",
                        "ENSMUSG00000030067",
                        "ENSMUSG00000022641",
                        "ENSMUSG00000031627",
                        "ENSMUSG00000031885",
                        "ENSMUSG00000024985"
                    ],
                    "target": [],
                    "expression_sum": {
                        "class1": 0.0
                    },
                    "uniprot_ids": [
                        "Q7TSG3"
                    ]
                },
                "ENSMUSG00000021012": {
                    "id": "ENSMUSG00000021012",
                    "type": "Gene",
                    "symbol": "Zc3h14",
                    "source": [
                        "ENSMUSG00000030067",
                        "ENSMUSG00000053110"
                    ],
                    "target": [],
                    "expression_sum": {
                        "class1": 0.0
                    },
                    "uniprot_ids": [
                        "Q8BJ05",
                        "A0A1Y7VJD9",
                        "A0A1Y7VP61",
                        "A0A1Y7VK72",
                        "A0A1Y7VK20"
                    ]
                },
                "ENSMUSG00000022536": {
                    "id": "ENSMUSG00000022536",
                    "type": "Gene",
                    "symbol": "Glyr1",
                    "source": [
                        "ENSMUSG00000059552",
                        "ENSMUSG00000006215",
                        "ENSMUSG00000023034",
                        "ENSMUSG00000056501",
                        "ENSMUSG00000030557",
                        "ENSMUSG00000018899",
                        "ENSMUSG00000030067"
                    ],
                    "target": [],
                    "expression_sum": {
                        "class1": 3.0
                    },
                    "uniprot_ids": [
                        "Q922P9",
                        "D3YYT1"
                    ]
                },
                "ENSMUSG00000022889": {
                    "id": "ENSMUSG00000022889",
                    "type": "Gene",
                    "symbol": "Mrpl39",
                    "source": [
                        "ENSMUSG00000001419",
                        "ENSMUSG00000010175",
                        "ENSMUSG00000056501",
                        "ENSMUSG00000001280",
                        "ENSMUSG00000019768",
                        "ENSMUSG00000030067"
                    ],
                    "target": [],
                    "expression_sum": {
                        "class1": 1.0
                    },
                    "uniprot_ids": [
                        "Q9JKF7"
                    ]
                },
                "ENSMUSG00000024456": {
                    "id": "ENSMUSG00000024456",
                    "type": "Gene",
                    "symbol": "Diaph1",
                    "source": [
                        "ENSMUSG00000052684",
                        "ENSMUSG00000030067"
                    ],
                    "target": [],
                    "expression_sum": {
                        "class1": 0.0
                    },
                    "uniprot_ids": [
                        "O08808",
                        "D3Z074",
                        "E9PV41",
                        "E9PXV7",
                        "F6XC54"
                    ]
                },
                "ENSMUSG00000026254": {
                    "id": "ENSMUSG00000026254",
                    "type": "Gene",
                    "symbol": "Eif4e2",
                    "source": [
                        "ENSMUSG00000024238",
                        "ENSMUSG00000029135",
                        "ENSMUSG00000022346",
                        "ENSMUSG00000030067",
                        "ENSMUSG00000037174",
                        "ENSMUSG00000053110"
                    ],
                    "target": [],
                    "expression_sum": {
                        "class1": 2.0
                    },
                    "uniprot_ids": [
                        "Q8BMB3",
                        "Q3UUT0",
                        "Q0P688",
                        "D3YUV9",
                        "M0QWD1",
                        "D3Z729",
                        "D3Z730",
                        "G3X9H1"
                    ]
                },
                "ENSMUSG00000037221": {
                    "id": "ENSMUSG00000037221",
                    "type": "Gene",
                    "symbol": "Mospd3",
                    "source": [
                        "ENSMUSG00000003184",
                        "ENSMUSG00000030067"
                    ],
                    "target": [],
                    "expression_sum": {
                        "class1": 0.0
                    },
                    "uniprot_ids": [
                        "Q8BGG6",
                        "D3Z5Y3",
                        "D3Z1F3"
                    ]
                },
                "ENSMUSG00000041440": {
                    "id": "ENSMUSG00000041440",
                    "type": "Gene",
                    "symbol": "Gk5",
                    "source": [
                        "ENSMUSG00000003032",
                        "ENSMUSG00000055116",
                        "ENSMUSG00000099083",
                        "ENSMUSG00000030067",
                        "ENSMUSG00000053110",
                        "ENSMUSG00000022314",
                        "ENSMUSG00000022528"
                    ],
                    "target": [],
                    "expression_sum": {
                        "class1": 0.0
                    },
                    "uniprot_ids": [
                        "Q8BX05",
                        "D6RCU4"
                    ]
                },
                "ENSMUSG00000062014": {
                    "id": "ENSMUSG00000062014",
                    "type": "Gene",
                    "symbol": "Gmfb",
                    "source": [
                        "ENSMUSG00000018604",
                        "ENSMUSG00000026610",
                        "ENSMUSG00000056501",
                        "ENSMUSG00000044167",
                        "ENSMUSG00000030067",
                        "ENSMUSG00000031627"
                    ],
                    "target": [],
                    "expression_sum": {
                        "class1": 1.0
                    },
                    "uniprot_ids": [
                        "Q9CQI3",
                        "A0A2I3BR94",
                        "A0A2I3BPS1"
                    ]
                },
                "ENSMUSG00000062373": {
                    "id": "ENSMUSG00000062373",
                    "type": "Gene",
                    "symbol": "Tmem65",
                    "source": [
                        "ENSMUSG00000025612",
                        "ENSMUSG00000015839",
                        "ENSMUSG00000006215",
                        "ENSMUSG00000030557",
                        "ENSMUSG00000001280",
                        "ENSMUSG00000019768",
                        "ENSMUSG00000030067",
                        "ENSMUSG00000022641",
                        "ENSMUSG00000053110",
                        "ENSMUSG00000038692",
                        "ENSMUSG00000058756",
                        "ENSMUSG00000015605",
                        "ENSMUSG00000031715",
                        "ENSMUSG00000015846"
                    ],
                    "target": [],
                    "expression_sum": {
                        "class1": 0.0
                    },
                    "uniprot_ids": [
                        "Q4VAE3"
                    ]
                },
                "ENSMUSG00000001017": {
                    "id": "ENSMUSG00000001017",
                    "type": "Gene",
                    "symbol": "Chtop",
                    "source": [
                        "ENSMUSG00000030256",
                        "ENSMUSG00000038648",
                        "ENSMUSG00000019768",
                        "ENSMUSG00000021877",
                        "ENSMUSG00000024140",
                        "ENSMUSG00000037235",
                        "ENSMUSG00000022053",
                        "ENSMUSG00000027104",
                        "ENSMUSG00000015605",
                        "ENSMUSG00000049658"
                    ],
                    "target": [],
                    "expression_sum": {
                        "class1": 0.0
                    },
                    "uniprot_ids": [
                        "Q9CY57",
                        "D3YZA1",
                        "E9PW20",
                        "D3Z7T7"
                    ]
                },
                "ENSMUSG00000001025": {
                    "id": "ENSMUSG00000001025",
                    "type": "Gene",
                    "symbol": "S100a6",
                    "source": [
                        "ENSMUSG00000003032",
                        "ENSMUSG00000030256",
                        "ENSMUSG00000015501",
                        "ENSMUSG00000032228",
                        "ENSMUSG00000038692",
                        "ENSMUSG00000027104",
                        "ENSMUSG00000053110",
                        "ENSMUSG00000002265"
                    ],
                    "target": [],
                    "expression_sum": {
                        "class1": 4.0
                    },
                    "uniprot_ids": [
                        "P14069"
                    ]
                },
                "ENSMUSG00000005469": {
                    "id": "ENSMUSG00000005469",
                    "type": "Gene",
                    "symbol": "Prkaca",
                    "source": [
                        "ENSMUSG00000029135",
                        "ENSMUSG00000078671",
                        "ENSMUSG00000030256",
                        "ENSMUSG00000055116",
                        "ENSMUSG00000056501",
                        "ENSMUSG00000029249",
                        "ENSMUSG00000001280",
                        "ENSMUSG00000019768",
                        "ENSMUSG00000032238",
                        "ENSMUSG00000005698",
                        "ENSMUSG00000031715",
                        "ENSMUSG00000049658"
                    ],
                    "target": [],
                    "expression_sum": {
                        "class1": 0.0
                    },
                    "uniprot_ids": [
                        "P05132"
                    ]
                },
                "ENSMUSG00000006589": {
                    "id": "ENSMUSG00000006589",
                    "type": "Gene",
                    "symbol": "Aprt",
                    "source": [
                        "ENSMUSG00000021250",
                        "ENSMUSG00000023927",
                        "ENSMUSG00000030256",
                        "ENSMUSG00000024974",
                        "ENSMUSG00000049739",
                        "ENSMUSG00000038648",
                        "ENSMUSG00000022053",
                        "ENSMUSG00000016087",
                        "ENSMUSG00000049658"
                    ],
                    "target": [],
                    "expression_sum": {
                        "class1": 1.0
                    },
                    "uniprot_ids": [
                        "P08030",
                        "A0A1D5RM31",
                        "A0A1D5RLR6"
                    ]
                },
                "ENSMUSG00000021963": {
                    "id": "ENSMUSG00000021963",
                    "type": "Gene",
                    "symbol": "Sap18",
                    "source": [
                        "ENSMUSG00000030256",
                        "ENSMUSG00000031715",
                        "ENSMUSG00000006215"
                    ],
                    "target": [],
                    "expression_sum": {
                        "class1": 1.0
                    },
                    "uniprot_ids": [
                        "E9Q317",
                        "D3YY73",
                        "D3YY55",
                        "D3Z2N9"
                    ]
                },
                "ENSMUSG00000025260": {
                    "id": "ENSMUSG00000025260",
                    "type": "Gene",
                    "symbol": "Hsd17b10",
                    "source": [
                        "ENSMUSG00000058440",
                        "ENSMUSG00000030256",
                        "ENSMUSG00000001280",
                        "ENSMUSG00000019768",
                        "ENSMUSG00000020919",
                        "ENSMUSG00000076431",
                        "ENSMUSG00000015605",
                        "ENSMUSG00000015846"
                    ],
                    "target": [],
                    "expression_sum": {
                        "class1": 3.0
                    },
                    "uniprot_ids": [
                        "Q99N15",
                        "A2AFQ2"
                    ]
                },
                "ENSMUSG00000026111": {
                    "id": "ENSMUSG00000026111",
                    "type": "Gene",
                    "symbol": "Unc50",
                    "source": [
                        "ENSMUSG00000055148",
                        "ENSMUSG00000049577",
                        "ENSMUSG00000030256",
                        "ENSMUSG00000023034",
                        "ENSMUSG00000052837",
                        "ENSMUSG00000032228",
                        "ENSMUSG00000053110"
                    ],
                    "target": [],
                    "expression_sum": {
                        "class1": 1.0
                    },
                    "uniprot_ids": [
                        "Q9CQ61",
                        "D3YXX4",
                        "A0A0A6YX35",
                        "A0A0A6YWQ8"
                    ]
                },
                "ENSMUSG00000029415": {
                    "id": "ENSMUSG00000029415",
                    "type": "Gene",
                    "symbol": "Sdad1",
                    "source": [
                        "ENSMUSG00000030256",
                        "ENSMUSG00000024985"
                    ],
                    "target": [],
                    "expression_sum": {
                        "class1": 0.0
                    },
                    "uniprot_ids": [
                        "A0A0J9YU58",
                        "A0A0R4J0B7",
                        "A0A0J9YV20"
                    ]
                },
                "ENSMUSG00000032026": {
                    "id": "ENSMUSG00000032026",
                    "type": "Gene",
                    "symbol": "Rexo2",
                    "source": [
                        "ENSMUSG00000030256",
                        "ENSMUSG00000038648",
                        "ENSMUSG00000025958",
                        "ENSMUSG00000037235",
                        "ENSMUSG00000027104"
                    ],
                    "target": [],
                    "expression_sum": {
                        "class1": 3.0
                    },
                    "uniprot_ids": [
                        "Q9D8S4",
                        "A0A1L1SQJ5",
                        "A0A1L1SS58",
                        "A0A1L1SS70"
                    ]
                },
                "ENSMUSG00000034269": {
                    "id": "ENSMUSG00000034269",
                    "type": "Gene",
                    "symbol": "Setd5",
                    "source": [
                        "ENSMUSG00000030256",
                        "ENSMUSG00000055116",
                        "ENSMUSG00000031627",
                        "ENSMUSG00000038692"
                    ],
                    "target": [],
                    "expression_sum": {
                        "class1": 1.0
                    },
                    "uniprot_ids": [
                        "Q5XJV7"
                    ]
                },
                "ENSMUSG00000034484": {
                    "id": "ENSMUSG00000034484",
                    "type": "Gene",
                    "symbol": "Snx2",
                    "source": [
                        "ENSMUSG00000030256",
                        "ENSMUSG00000001911"
                    ],
                    "target": [],
                    "expression_sum": {
                        "class1": 1.0
                    },
                    "uniprot_ids": [
                        "Q9CWK8",
                        "A0A494B910"
                    ]
                },
                "ENSMUSG00000037876": {
                    "id": "ENSMUSG00000037876",
                    "type": "Gene",
                    "symbol": "Jmjd1c",
                    "source": [
                        "ENSMUSG00000030256",
                        "ENSMUSG00000038648",
                        "ENSMUSG00000024560",
                        "ENSMUSG00000022676",
                        "ENSMUSG00000027104"
                    ],
                    "target": [],
                    "expression_sum": {
                        "class1": 1.0
                    },
                    "uniprot_ids": [
                        "Q69ZK6",
                        "G3UZM1",
                        "A0A0A0MQ98",
                        "G3UYW3"
                    ]
                },
                "ENSMUSG00000038225": {
                    "id": "ENSMUSG00000038225",
                    "type": "Gene",
                    "symbol": "Primpol",
                    "source": [
                        "ENSMUSG00000030256",
                        "ENSMUSG00000024985",
                        "ENSMUSG00000031627",
                        "ENSMUSG00000075595",
                        "ENSMUSG00000015846",
                        "ENSMUSG00000022528"
                    ],
                    "target": [],
                    "expression_sum": {
                        "class1": 0.0
                    },
                    "uniprot_ids": [
                        "Q6P1E7",
                        "A0A1B0GRB9",
                        "D3YXL5",
                        "A0A1B0GRW0",
                        "A0A1B0GT20"
                    ]
                },
                "ENSMUSG00000041571": {
                    "id": "ENSMUSG00000041571",
                    "type": "Gene",
                    "symbol": "Selenow",
                    "source": [
                        "ENSMUSG00000001280",
                        "ENSMUSG00000030256",
                        "ENSMUSG00000015846"
                    ],
                    "target": [],
                    "expression_sum": {
                        "class1": 1.0
                    },
                    "uniprot_ids": [
                        "P63300"
                    ]
                },
                "ENSMUSG00000042520": {
                    "id": "ENSMUSG00000042520",
                    "type": "Gene",
                    "symbol": "Ubap2l",
                    "source": [
                        "ENSMUSG00000029135",
                        "ENSMUSG00000022528",
                        "ENSMUSG00000021250",
                        "ENSMUSG00000030256",
                        "ENSMUSG00000055116",
                        "ENSMUSG00000038648",
                        "ENSMUSG00000029249",
                        "ENSMUSG00000052684",
                        "ENSMUSG00000015846",
                        "ENSMUSG00000024985"
                    ],
                    "target": [],
                    "expression_sum": {
                        "class1": 6.0
                    },
                    "uniprot_ids": [
                        "Q80X50",
                        "A0A0G2JDV6",
                        "A0A0G2JE24",
                        "A0A0G2JFN7",
                        "A0A0G2JDT1",
                        "A0A0G2JEC6",
                        "A0A0H2UH17",
                        "A0A0G2JG47",
                        "A0A0G2JGD0"
                    ]
                },
                "ENSMUSG00000042699": {
                    "id": "ENSMUSG00000042699",
                    "type": "Gene",
                    "symbol": "Dhx9",
                    "source": [
                        "ENSMUSG00000030256",
                        "ENSMUSG00000024974",
                        "ENSMUSG00000038648",
                        "ENSMUSG00000001280",
                        "ENSMUSG00000022053"
                    ],
                    "target": [],
                    "expression_sum": {
                        "class1": 2.0
                    },
                    "uniprot_ids": [
                        "Q3UR42",
                        "A0A087WPL5",
                        "A0A087WRT3",
                        "E9QNN1",
                        "A0A0R4J2C3"
                    ]
                },
                "ENSMUSG00000076437": {
                    "id": "ENSMUSG00000076437",
                    "type": "Gene",
                    "symbol": "Selenoh",
                    "source": [
                        "ENSMUSG00000030256",
                        "ENSMUSG00000052837",
                        "ENSMUSG00000036461",
                        "ENSMUSG00000018899",
                        "ENSMUSG00000015605"
                    ],
                    "target": [],
                    "expression_sum": {
                        "class1": 2.0
                    },
                    "uniprot_ids": [
                        "Q3UQA7",
                        "A0A087WNU1",
                        "A0A087WPM0"
                    ]
                },
                "ENSMUSG00000030557": {
                    "id": "ENSMUSG00000030557",
                    "type": "TF",
                    "symbol": "Mef2a",
                    "source": [
                        "ENSMUSG00000059552",
                        "ENSMUSG00000001419",
                        "ENSMUSG00000015839",
                        "ENSMUSG00000001280",
                        "ENSMUSG00000019768",
                        "ENSMUSG00000076431"
                    ],
                    "target": [
                        "ENSMUSG00000028295",
                        "ENSMUSG00000055775",
                        "ENSMUSG00000097353",
                        "ENSMUSG00000039782",
                        "ENSMUSG00000032563",
                        "ENSMUSG00000067736",
                        "ENSMUSG00000001741",
                        "ENSMUSG00000004937",
                        "ENSMUSG00000045302",
                        "ENSMUSG00000002661",
                        "ENSMUSG00000040269",
                        "ENSMUSG00000042828",
                        "ENSMUSG00000043683",
                        "ENSMUSG00000068040",
                        "ENSMUSG00000044791",
                        "ENSMUSG00000054717",
                        "ENSMUSG00000001305",
                        "ENSMUSG00000070283",
                        "ENSMUSG00000039640",
                        "ENSMUSG00000042302",
                        "ENSMUSG00000041881",
                        "ENSMUSG00000028086",
                        "ENSMUSG00000044221",
                        "ENSMUSG00000022354",
                        "ENSMUSG00000026626",
                        "ENSMUSG00000022033",
                        "ENSMUSG00000028953",
                        "ENSMUSG00000058503",
                        "ENSMUSG00000007891",
                        "ENSMUSG00000004789",
                        "ENSMUSG00000038535",
                        "ENSMUSG00000005354",
                        "ENSMUSG00000064349",
                        "ENSMUSG00000011257",
                        "ENSMUSG00000006576",
                        "ENSMUSG00000022812",
                        "ENSMUSG00000097867",
                        "ENSMUSG00000027288",
                        "ENSMUSG00000054302",
                        "ENSMUSG00000022519",
                        "ENSMUSG00000025190",
                        "ENSMUSG00000014592",
                        "ENSMUSG00000038538",
                        "ENSMUSG00000079508",
                        "ENSMUSG00000030852",
                        "ENSMUSG00000030861",
                        "ENSMUSG00000028161",
                        "ENSMUSG00000026260",
                        "ENSMUSG00000039891",
                        "ENSMUSG00000048490",
                        "ENSMUSG00000031818",
                        "ENSMUSG00000064945",
                        "ENSMUSG00000031782",
                        "ENSMUSG00000029158",
                        "ENSMUSG00000035765",
                        "ENSMUSG00000028954",
                        "ENSMUSG00000000399",
                        "ENSMUSG00000014956",
                        "ENSMUSG00000042148",
                        "ENSMUSG00000027080",
                        "ENSMUSG00000020349",
                        "ENSMUSG00000018999",
                        "ENSMUSG00000026112",
                        "ENSMUSG00000022035",
                        "ENSMUSG00000059447",
                        "ENSMUSG00000082283",
                        "ENSMUSG00000033938",
                        "ENSMUSG00000024120",
                        "ENSMUSG00000029614",
                        "ENSMUSG00000017778",
                        "ENSMUSG00000026414",
                        "ENSMUSG00000024304",
                        "ENSMUSG00000006219",
                        "ENSMUSG00000071478",
                        "ENSMUSG00000020580",
                        "ENSMUSG00000027371",
                        "ENSMUSG00000022369",
                        "ENSMUSG00000030647",
                        "ENSMUSG00000013236",
                        "ENSMUSG00000036564",
                        "ENSMUSG00000037049",
                        "ENSMUSG00000073664",
                        "ENSMUSG00000034160",
                        "ENSMUSG00000044533",
                        "ENSMUSG00000020220",
                        "ENSMUSG00000026374",
                        "ENSMUSG00000039911",
                        "ENSMUSG00000048118",
                        "ENSMUSG00000026568",
                        "ENSMUSG00000023020",
                        "ENSMUSG00000031700",
                        "ENSMUSG00000040112",
                        "ENSMUSG00000054072",
                        "ENSMUSG00000019768",
                        "ENSMUSG00000024331",
                        "ENSMUSG00000029723",
                        "ENSMUSG00000026490",
                        "ENSMUSG00000070493",
                        "ENSMUSG00000036580",
                        "ENSMUSG00000047419",
                        "ENSMUSG00000037443",
                        "ENSMUSG00000021731",
                        "ENSMUSG00000030309",
                        "ENSMUSG00000030785",
                        "ENSMUSG00000055027",
                        "ENSMUSG00000083326",
                        "ENSMUSG00000068921",
                        "ENSMUSG00000028973",
                        "ENSMUSG00000034220",
                        "ENSMUSG00000037465",
                        "ENSMUSG00000005610",
                        "ENSMUSG00000031812",
                        "ENSMUSG00000017176",
                        "ENSMUSG00000032826",
                        "ENSMUSG00000057322",
                        "ENSMUSG00000028266",
                        "ENSMUSG00000037905",
                        "ENSMUSG00000032526",
                        "ENSMUSG00000000088",
                        "ENSMUSG00000013275",
                        "ENSMUSG00000038132",
                        "ENSMUSG00000031626",
                        "ENSMUSG00000026393",
                        "ENSMUSG00000032477",
                        "ENSMUSG00000029319",
                        "ENSMUSG00000028233",
                        "ENSMUSG00000001419",
                        "ENSMUSG00000022186",
                        "ENSMUSG00000008429",
                        "ENSMUSG00000026360",
                        "ENSMUSG00000026754",
                        "ENSMUSG00000059820",
                        "ENSMUSG00000002797",
                        "ENSMUSG00000031913",
                        "ENSMUSG00000042198",
                        "ENSMUSG00000032340",
                        "ENSMUSG00000026202",
                        "ENSMUSG00000028849",
                        "ENSMUSG00000015149",
                        "ENSMUSG00000025791",
                        "ENSMUSG00000048175",
                        "ENSMUSG00000020326",
                        "ENSMUSG00000028124",
                        "ENSMUSG00000024712",
                        "ENSMUSG00000068614",
                        "ENSMUSG00000031672",
                        "ENSMUSG00000030172",
                        "ENSMUSG00000067279",
                        "ENSMUSG00000018541",
                        "ENSMUSG00000052512",
                        "ENSMUSG00000041477",
                        "ENSMUSG00000028300",
                        "ENSMUSG00000074622",
                        "ENSMUSG00000028291",
                        "ENSMUSG00000020864",
                        "ENSMUSG00000022110",
                        "ENSMUSG00000029708",
                        "ENSMUSG00000029156",
                        "ENSMUSG00000010406",
                        "ENSMUSG00000021870",
                        "ENSMUSG00000025428",
                        "ENSMUSG00000065947",
                        "ENSMUSG00000026150",
                        "ENSMUSG00000039376",
                        "ENSMUSG00000003072",
                        "ENSMUSG00000020390",
                        "ENSMUSG00000040524",
                        "ENSMUSG00000009293",
                        "ENSMUSG00000041297",
                        "ENSMUSG00000021238",
                        "ENSMUSG00000028950",
                        "ENSMUSG00000000168",
                        "ENSMUSG00000013736",
                        "ENSMUSG00000024924",
                        "ENSMUSG00000048661",
                        "ENSMUSG00000021704",
                        "ENSMUSG00000030417",
                        "ENSMUSG00000035597",
                        "ENSMUSG00000043311",
                        "ENSMUSG00000031666",
                        "ENSMUSG00000055302",
                        "ENSMUSG00000059552",
                        "ENSMUSG00000037826",
                        "ENSMUSG00000058624",
                        "ENSMUSG00000039473",
                        "ENSMUSG00000053898",
                        "ENSMUSG00000081278",
                        "ENSMUSG00000021000",
                        "ENSMUSG00000030409",
                        "ENSMUSG00000083820",
                        "ENSMUSG00000030793",
                        "ENSMUSG00000022641",
                        "ENSMUSG00000035776",
                        "ENSMUSG00000052337",
                        "ENSMUSG00000031367",
                        "ENSMUSG00000045983",
                        "ENSMUSG00000020456",
                        "ENSMUSG00000051747",
                        "ENSMUSG00000074466",
                        "ENSMUSG00000001794",
                        "ENSMUSG00000022536",
                        "ENSMUSG00000030835",
                        "ENSMUSG00000037820",
                        "ENSMUSG00000026824",
                        "ENSMUSG00000090000",
                        "ENSMUSG00000039105",
                        "ENSMUSG00000055612",
                        "ENSMUSG00000021557",
                        "ENSMUSG00000020483",
                        "ENSMUSG00000035152",
                        "ENSMUSG00000053702",
                        "ENSMUSG00000014226",
                        "ENSMUSG00000002228",
                        "ENSMUSG00000018481",
                        "ENSMUSG00000076431",
                        "ENSMUSG00000019810",
                        "ENSMUSG00000048930",
                        "ENSMUSG00000017716",
                        "ENSMUSG00000032199",
                        "ENSMUSG00000047747",
                        "ENSMUSG00000040850",
                        "ENSMUSG00000042032",
                        "ENSMUSG00000056692",
                        "ENSMUSG00000033039",
                        "ENSMUSG00000052738",
                        "ENSMUSG00000038375",
                        "ENSMUSG00000002728",
                        "ENSMUSG00000038393",
                        "ENSMUSG00000030323",
                        "ENSMUSG00000033429",
                        "ENSMUSG00000020386",
                        "ENSMUSG00000039652",
                        "ENSMUSG00000070544",
                        "ENSMUSG00000020593",
                        "ENSMUSG00000020166",
                        "ENSMUSG00000058997",
                        "ENSMUSG00000024953",
                        "ENSMUSG00000028710",
                        "ENSMUSG00000028273",
                        "ENSMUSG00000001750",
                        "ENSMUSG00000021200",
                        "ENSMUSG00000001156",
                        "ENSMUSG00000026395",
                        "ENSMUSG00000025871",
                        "ENSMUSG00000053768",
                        "ENSMUSG00000064338",
                        "ENSMUSG00000025781",
                        "ENSMUSG00000018648",
                        "ENSMUSG00000036278",
                        "ENSMUSG00000000738",
                        "ENSMUSG00000039987",
                        "ENSMUSG00000062169",
                        "ENSMUSG00000034518",
                        "ENSMUSG00000035478",
                        "ENSMUSG00000018796",
                        "ENSMUSG00000005510",
                        "ENSMUSG00000024208",
                        "ENSMUSG00000047534",
                        "ENSMUSG00000029686",
                        "ENSMUSG00000069874",
                        "ENSMUSG00000026098",
                        "ENSMUSG00000032523",
                        "ENSMUSG00000049537",
                        "ENSMUSG00000039536",
                        "ENSMUSG00000022223",
                        "ENSMUSG00000023861",
                        "ENSMUSG00000009630",
                        "ENSMUSG00000033760",
                        "ENSMUSG00000043822",
                        "ENSMUSG00000023460",
                        "ENSMUSG00000006717",
                        "ENSMUSG00000041168",
                        "ENSMUSG00000023971",
                        "ENSMUSG00000026208",
                        "ENSMUSG00000036352",
                        "ENSMUSG00000046314",
                        "ENSMUSG00000025968",
                        "ENSMUSG00000044308",
                        "ENSMUSG00000047388",
                        "ENSMUSG00000020777",
                        "ENSMUSG00000018599",
                        "ENSMUSG00000064344",
                        "ENSMUSG00000037805",
                        "ENSMUSG00000024869",
                        "ENSMUSG00000031701",
                        "ENSMUSG00000029467",
                        "ENSMUSG00000039219",
                        "ENSMUSG00000004035",
                        "ENSMUSG00000026811",
                        "ENSMUSG00000054027",
                        "ENSMUSG00000021606",
                        "ENSMUSG00000022193",
                        "ENSMUSG00000011148",
                        "ENSMUSG00000024073",
                        "ENSMUSG00000072640",
                        "ENSMUSG00000026817",
                        "ENSMUSG00000042331",
                        "ENSMUSG00000078486",
                        "ENSMUSG00000025959",
                        "ENSMUSG00000026864",
                        "ENSMUSG00000004455",
                        "ENSMUSG00000022272",
                        "ENSMUSG00000042305",
                        "ENSMUSG00000022905",
                        "ENSMUSG00000063077",
                        "ENSMUSG00000038170",
                        "ENSMUSG00000064365",
                        "ENSMUSG00000028461",
                        "ENSMUSG00000062373",
                        "ENSMUSG00000028601",
                        "ENSMUSG00000029432",
                        "ENSMUSG00000038240",
                        "ENSMUSG00000060981",
                        "ENSMUSG00000036781",
                        "ENSMUSG00000029486",
                        "ENSMUSG00000024188",
                        "ENSMUSG00000036707",
                        "ENSMUSG00000020530",
                        "ENSMUSG00000032897",
                        "ENSMUSG00000022450",
                        "ENSMUSG00000024805",
                        "ENSMUSG00000021013",
                        "ENSMUSG00000019970",
                        "ENSMUSG00000032366",
                        "ENSMUSG00000058056",
                        "ENSMUSG00000056234",
                        "ENSMUSG00000064369",
                        "ENSMUSG00000022265",
                        "ENSMUSG00000035958",
                        "ENSMUSG00000030104",
                        "ENSMUSG00000003970",
                        "ENSMUSG00000072946",
                        "ENSMUSG00000029571",
                        "ENSMUSG00000036941",
                        "ENSMUSG00000027709",
                        "ENSMUSG00000022965",
                        "ENSMUSG00000022884",
                        "ENSMUSG00000027099",
                        "ENSMUSG00000037887",
                        "ENSMUSG00000053198",
                        "ENSMUSG00000032495",
                        "ENSMUSG00000029462",
                        "ENSMUSG00000025085",
                        "ENSMUSG00000026526",
                        "ENSMUSG00000037685",
                        "ENSMUSG00000025068",
                        "ENSMUSG00000045103",
                        "ENSMUSG00000055204",
                        "ENSMUSG00000035173",
                        "ENSMUSG00000037062",
                        "ENSMUSG00000021622",
                        "ENSMUSG00000029683",
                        "ENSMUSG00000023089",
                        "ENSMUSG00000034088",
                        "ENSMUSG00000059486",
                        "ENSMUSG00000052557",
                        "ENSMUSG00000048731",
                        "ENSMUSG00000075595",
                        "ENSMUSG00000019461",
                        "ENSMUSG00000027848",
                        "ENSMUSG00000021752",
                        "ENSMUSG00000030095"
                    ],
                    "expression_sum": {
                        "class1": 6.0
                    },
                    "uniprot_ids": [
                        "Q60929",
                        "S4R2H4",
                        "D3Z6M5",
                        "A0A140LIL7"
                    ]
                },
                "ENSMUSG00000017176": {
                    "id": "ENSMUSG00000017176",
                    "type": "Gene",
                    "symbol": "Nt5c3b",
                    "source": [
                        "ENSMUSG00000022346",
                        "ENSMUSG00000056501",
                        "ENSMUSG00000030557",
                        "ENSMUSG00000005698",
                        "ENSMUSG00000025025",
                        "ENSMUSG00000036036"
                    ],
                    "target": [],
                    "expression_sum": {
                        "class1": 0.0
                    },
                    "uniprot_ids": [
                        "Q3UFY7",
                        "A0A0R4J146"
                    ]
                },
                "ENSMUSG00000020386": {
                    "id": "ENSMUSG00000020386",
                    "type": "Gene",
                    "symbol": "Sar1b",
                    "source": [
                        "ENSMUSG00000019817",
                        "ENSMUSG00000024985",
                        "ENSMUSG00000030557",
                        "ENSMUSG00000022676",
                        "ENSMUSG00000022641",
                        "ENSMUSG00000042557",
                        "ENSMUSG00000022895",
                        "ENSMUSG00000020167"
                    ],
                    "target": [],
                    "expression_sum": {
                        "class1": 1.0
                    },
                    "uniprot_ids": [
                        "Q9CQC9"
                    ]
                },
                "ENSMUSG00000020580": {
                    "id": "ENSMUSG00000020580",
                    "type": "Gene",
                    "symbol": "Rock2",
                    "source": [
                        "ENSMUSG00000029135",
                        "ENSMUSG00000056501",
                        "ENSMUSG00000030557",
                        "ENSMUSG00000001280",
                        "ENSMUSG00000024140",
                        "ENSMUSG00000058756"
                    ],
                    "target": [],
                    "expression_sum": {
                        "class1": 4.0
                    },
                    "uniprot_ids": [
                        "F8VPK5",
                        "A0A1Y7VLD1",
                        "A0A1Y7VMN0"
                    ]
                },
                "ENSMUSG00000021013": {
                    "id": "ENSMUSG00000021013",
                    "type": "Gene",
                    "symbol": "Ttc8",
                    "source": [
                        "ENSMUSG00000030557"
                    ],
                    "target": [],
                    "expression_sum": {
                        "class1": 0.0
                    },
                    "uniprot_ids": [
                        "Q8VD72",
                        "D3YYH2"
                    ]
                },
                "ENSMUSG00000029462": {
                    "id": "ENSMUSG00000029462",
                    "type": "Gene",
                    "symbol": "Vps29",
                    "source": [
                        "ENSMUSG00000030557",
                        "ENSMUSG00000036461",
                        "ENSMUSG00000026890",
                        "ENSMUSG00000006215"
                    ],
                    "target": [],
                    "expression_sum": {
                        "class1": 6.0
                    },
                    "uniprot_ids": [
                        "Q9QZ88",
                        "D3YW98",
                        "H7BXA2",
                        "D6RH43",
                        "D3Z645",
                        "D3YYD5"
                    ]
                },
                "ENSMUSG00000052337": {
                    "id": "ENSMUSG00000052337",
                    "type": "Gene",
                    "symbol": "Immt",
                    "source": [
                        "ENSMUSG00000001419",
                        "ENSMUSG00000057469",
                        "ENSMUSG00000015839",
                        "ENSMUSG00000056501",
                        "ENSMUSG00000030557",
                        "ENSMUSG00000001280",
                        "ENSMUSG00000019768",
                        "ENSMUSG00000032238",
                        "ENSMUSG00000031885",
                        "ENSMUSG00000015605"
                    ],
                    "target": [],
                    "expression_sum": {
                        "class1": 4.0
                    },
                    "uniprot_ids": [
                        "Q8CAQ8",
                        "A0A0U1RQ14",
                        "E9Q800",
                        "A0A0U1RP81",
                        "A0A0U1RNN9",
                        "E9PVS5",
                        "A0A1B0GX08",
                        "E9QAY6"
                    ]
                },
                "ENSMUSG00000053702": {
                    "id": "ENSMUSG00000053702",
                    "type": "Gene",
                    "symbol": "Nebl",
                    "source": [
                        "ENSMUSG00000029135",
                        "ENSMUSG00000056501",
                        "ENSMUSG00000051469",
                        "ENSMUSG00000030557",
                        "ENSMUSG00000001280",
                        "ENSMUSG00000019768",
                        "ENSMUSG00000024974",
                        "ENSMUSG00000031885"
                    ],
                    "target": [],
                    "expression_sum": {
                        "class1": 2.0
                    },
                    "uniprot_ids": [
                        "Q9DC07",
                        "Q0II04",
                        "Q3TR73",
                        "B7ZCI2",
                        "A0A1B0GXL1",
                        "B7ZCI3",
                        "F6RM14"
                    ]
                },
                "ENSMUSG00000055775": {
                    "id": "ENSMUSG00000055775",
                    "type": "Gene",
                    "symbol": "Myh8",
                    "source": [
                        "ENSMUSG00000019768",
                        "ENSMUSG00000056501",
                        "ENSMUSG00000005698",
                        "ENSMUSG00000030557"
                    ],
                    "target": [],
                    "expression_sum": {
                        "class1": 0.0
                    },
                    "uniprot_ids": [
                        "P13542",
                        "Q8BGE8"
                    ]
                },
                "ENSMUSG00000059486": {
                    "id": "ENSMUSG00000059486",
                    "type": "Gene",
                    "symbol": "Kbtbd2",
                    "source": [
                        "ENSMUSG00000099083",
                        "ENSMUSG00000030557"
                    ],
                    "target": [],
                    "expression_sum": {
                        "class1": 1.0
                    },
                    "uniprot_ids": [
                        "G3X9X1"
                    ]
                },
                "ENSMUSG00000064344": {
                    "id": "ENSMUSG00000064344",
                    "type": "Gene",
                    "symbol": "TrnM",
                    "source": [
                        "ENSMUSG00000001419",
                        "ENSMUSG00000030557",
                        "ENSMUSG00000001280",
                        "ENSMUSG00000019768",
                        "ENSMUSG00000031885",
                        "ENSMUSG00000015605"
                    ],
                    "target": [],
                    "expression_sum": {
                        "class1": 2.0
                    }
                },
                "ENSMUSG00000064369": {
                    "id": "ENSMUSG00000064369",
                    "type": "Gene",
                    "symbol": "TrnE",
                    "source": [
                        "ENSMUSG00000001419",
                        "ENSMUSG00000021109",
                        "ENSMUSG00000056501",
                        "ENSMUSG00000028639",
                        "ENSMUSG00000030557",
                        "ENSMUSG00000001280",
                        "ENSMUSG00000019768",
                        "ENSMUSG00000022383",
                        "ENSMUSG00000015605",
                        "ENSMUSG00000014592"
                    ],
                    "target": [],
                    "expression_sum": {
                        "class1": 6.0
                    }
                },
                "ENSMUSG00000065947": {
                    "id": "ENSMUSG00000065947",
                    "type": "Gene",
                    "symbol": "ND4L",
                    "source": [
                        "ENSMUSG00000019768",
                        "ENSMUSG00000021944",
                        "ENSMUSG00000030557"
                    ],
                    "target": [],
                    "expression_sum": {
                        "class1": 71.0
                    },
                    "uniprot_ids": [
                        "P03903"
                    ]
                },
                "ENSMUSG00000078486": {
                    "id": "ENSMUSG00000078486",
                    "type": "Gene",
                    "symbol": "Perm1",
                    "source": [
                        "ENSMUSG00000029135",
                        "ENSMUSG00000001419",
                        "ENSMUSG00000015579",
                        "ENSMUSG00000030557",
                        "ENSMUSG00000019768",
                        "ENSMUSG00000058756",
                        "ENSMUSG00000053110"
                    ],
                    "target": [],
                    "expression_sum": {
                        "class1": 0.0
                    },
                    "uniprot_ids": [
                        "Q149B8"
                    ]
                },
                "ENSMUSG00000027777": {
                    "id": "ENSMUSG00000027777",
                    "type": "Gene",
                    "symbol": "Schip1",
                    "source": [
                        "ENSMUSG00000029135",
                        "ENSMUSG00000021944",
                        "ENSMUSG00000022346",
                        "ENSMUSG00000015579",
                        "ENSMUSG00000051469",
                        "ENSMUSG00000001280",
                        "ENSMUSG00000019768",
                        "ENSMUSG00000024498",
                        "ENSMUSG00000030796",
                        "ENSMUSG00000031627",
                        "ENSMUSG00000008575",
                        "ENSMUSG00000015846"
                    ],
                    "target": [],
                    "expression_sum": {
                        "class1": 1.0
                    },
                    "uniprot_ids": [
                        "P0DPB4",
                        "S4R1J0",
                        "A0A0A6YXQ5"
                    ]
                },
                "ENSMUSG00000020946": {
                    "id": "ENSMUSG00000020946",
                    "type": "Gene",
                    "symbol": "Gosr2",
                    "source": [
                        "ENSMUSG00000044167",
                        "ENSMUSG00000031103"
                    ],
                    "target": [],
                    "expression_sum": {
                        "class1": 0.0
                    },
                    "uniprot_ids": [
                        "O35166",
                        "A2A9I0"
                    ]
                },
                "ENSMUSG00000022760": {
                    "id": "ENSMUSG00000022760",
                    "type": "Gene",
                    "symbol": "Thap7",
                    "source": [
                        "ENSMUSG00000006705",
                        "ENSMUSG00000031103"
                    ],
                    "target": [],
                    "expression_sum": {
                        "class1": 0.0
                    },
                    "uniprot_ids": [
                        "Q8VCZ3",
                        "A0A338P6A2",
                        "A0A338P6Q1",
                        "A0A338P7J4",
                        "A0A338P6L2"
                    ]
                },
                "ENSMUSG00000024909": {
                    "id": "ENSMUSG00000024909",
                    "type": "Gene",
                    "symbol": "Efemp2",
                    "source": [
                        "ENSMUSG00000053110",
                        "ENSMUSG00000040270",
                        "ENSMUSG00000031103"
                    ],
                    "target": [],
                    "expression_sum": {
                        "class1": 1.0
                    },
                    "uniprot_ids": [
                        "Q9WVJ9",
                        "E9Q2T8",
                        "E9Q3N9",
                        "A0A494BAR1",
                        "F6Z1C2",
                        "E9Q1U0",
                        "E9Q3F3",
                        "G5E8D6",
                        "F6R0V7",
                        "A0A494BBF0",
                        "F7AYH6",
                        "E9Q2A0",
                        "E9PYW6"
                    ]
                },
                "ENSMUSG00000030403": {
                    "id": "ENSMUSG00000030403",
                    "type": "Gene",
                    "symbol": "Vasp",
                    "source": [
                        "ENSMUSG00000018604",
                        "ENSMUSG00000032228",
                        "ENSMUSG00000033543",
                        "ENSMUSG00000005698",
                        "ENSMUSG00000031103"
                    ],
                    "target": [],
                    "expression_sum": {
                        "class1": 0.0
                    },
                    "uniprot_ids": [
                        "P70460"
                    ]
                },
                "ENSMUSG00000059714": {
                    "id": "ENSMUSG00000059714",
                    "type": "Gene",
                    "symbol": "Flot1",
                    "source": [
                        "ENSMUSG00000026628",
                        "ENSMUSG00000078671",
                        "ENSMUSG00000030256",
                        "ENSMUSG00000056501",
                        "ENSMUSG00000001280",
                        "ENSMUSG00000005566",
                        "ENSMUSG00000019768",
                        "ENSMUSG00000031627",
                        "ENSMUSG00000038615",
                        "ENSMUSG00000015605",
                        "ENSMUSG00000031103"
                    ],
                    "target": [],
                    "expression_sum": {
                        "class1": 2.0
                    },
                    "uniprot_ids": [
                        "O08917",
                        "G3UZZ5",
                        "G3XA73",
                        "G3UWW8",
                        "G3UYU4"
                    ]
                },
                "ENSMUSG00000068566": {
                    "id": "ENSMUSG00000068566",
                    "type": "Gene",
                    "symbol": "Myadm",
                    "source": [
                        "ENSMUSG00000056501",
                        "ENSMUSG00000036461",
                        "ENSMUSG00000031103",
                        "ENSMUSG00000020167"
                    ],
                    "target": [],
                    "expression_sum": {
                        "class1": 4.0
                    },
                    "uniprot_ids": [
                        "O35682",
                        "A0A0N4SW94"
                    ]
                },
                "ENSMUSG00000031314": {
                    "id": "ENSMUSG00000031314",
                    "type": "TF",
                    "symbol": "Taf1",
                    "source": [
                        "ENSMUSG00000099083"
                    ],
                    "target": [
                        "ENSMUSG00000030878",
                        "ENSMUSG00000027306",
                        "ENSMUSG00000040220",
                        "ENSMUSG00000025981",
                        "ENSMUSG00000049327",
                        "ENSMUSG00000030978",
                        "ENSMUSG00000018736",
                        "ENSMUSG00000023072",
                        "ENSMUSG00000033031",
                        "ENSMUSG00000036890",
                        "ENSMUSG00000020257",
                        "ENSMUSG00000034120",
                        "ENSMUSG00000027323",
                        "ENSMUSG00000030512",
                        "ENSMUSG00000022369",
                        "ENSMUSG00000031666",
                        "ENSMUSG00000044502"
                    ],
                    "expression_sum": {
                        "class1": 3.0
                    },
                    "uniprot_ids": [
                        "Q80UV9",
                        "B1Q2W7",
                        "D3YZK4",
                        "S4R1B9"
                    ]
                },
                "ENSMUSG00000030512": {
                    "id": "ENSMUSG00000030512",
                    "type": "Gene",
                    "symbol": "Snrpa1",
                    "source": [
                        "ENSMUSG00000031314",
                        "ENSMUSG00000022346",
                        "ENSMUSG00000001911",
                        "ENSMUSG00000038648",
                        "ENSMUSG00000031627",
                        "ENSMUSG00000022053",
                        "ENSMUSG00000027104"
                    ],
                    "target": [],
                    "expression_sum": {
                        "class1": 2.0
                    },
                    "uniprot_ids": [
                        "P57784",
                        "G5E883"
                    ]
                },
                "ENSMUSG00000044502": {
                    "id": "ENSMUSG00000044502",
                    "type": "Gene",
                    "symbol": "Bod1",
                    "source": [
                        "ENSMUSG00000001280",
                        "ENSMUSG00000031314",
                        "ENSMUSG00000075595"
                    ],
                    "target": [],
                    "expression_sum": {
                        "class1": 0.0
                    },
                    "uniprot_ids": [
                        "Q5SQY2"
                    ]
                },
                "ENSMUSG00000031627": {
                    "id": "ENSMUSG00000031627",
                    "type": "TF",
                    "symbol": "Irf2",
                    "source": [
                        "ENSMUSG00000022346",
                        "ENSMUSG00000055116",
                        "ENSMUSG00000056501",
                        "ENSMUSG00000036461",
                        "ENSMUSG00000047407",
                        "ENSMUSG00000024974",
                        "ENSMUSG00000008575",
                        "ENSMUSG00000022528"
                    ],
                    "target": [
                        "ENSMUSG00000009569",
                        "ENSMUSG00000035781",
                        "ENSMUSG00000038366",
                        "ENSMUSG00000041360",
                        "ENSMUSG00000032563",
                        "ENSMUSG00000034674",
                        "ENSMUSG00000031954",
                        "ENSMUSG00000030621",
                        "ENSMUSG00000027777",
                        "ENSMUSG00000022346",
                        "ENSMUSG00000042632",
                        "ENSMUSG00000069743",
                        "ENSMUSG00000021248",
                        "ENSMUSG00000015837",
                        "ENSMUSG00000007880",
                        "ENSMUSG00000044791",
                        "ENSMUSG00000033991",
                        "ENSMUSG00000059070",
                        "ENSMUSG00000062647",
                        "ENSMUSG00000028676",
                        "ENSMUSG00000027679",
                        "ENSMUSG00000049775",
                        "ENSMUSG00000017999",
                        "ENSMUSG00000022354",
                        "ENSMUSG00000028926",
                        "ENSMUSG00000026087",
                        "ENSMUSG00000058503",
                        "ENSMUSG00000028959",
                        "ENSMUSG00000047067",
                        "ENSMUSG00000069744",
                        "ENSMUSG00000027247",
                        "ENSMUSG00000028907",
                        "ENSMUSG00000019579",
                        "ENSMUSG00000025873",
                        "ENSMUSG00000031613",
                        "ENSMUSG00000032397",
                        "ENSMUSG00000024875",
                        "ENSMUSG00000021245",
                        "ENSMUSG00000027323",
                        "ENSMUSG00000007656",
                        "ENSMUSG00000028945",
                        "ENSMUSG00000038872",
                        "ENSMUSG00000021650",
                        "ENSMUSG00000029561",
                        "ENSMUSG00000027698",
                        "ENSMUSG00000047909",
                        "ENSMUSG00000022009",
                        "ENSMUSG00000071796",
                        "ENSMUSG00000027775",
                        "ENSMUSG00000048490",
                        "ENSMUSG00000039512",
                        "ENSMUSG00000053931",
                        "ENSMUSG00000010358",
                        "ENSMUSG00000031782",
                        "ENSMUSG00000034928",
                        "ENSMUSG00000055681",
                        "ENSMUSG00000032263",
                        "ENSMUSG00000054414",
                        "ENSMUSG00000043962",
                        "ENSMUSG00000036438",
                        "ENSMUSG00000068758",
                        "ENSMUSG00000027940",
                        "ENSMUSG00000057143",
                        "ENSMUSG00000039067",
                        "ENSMUSG00000046679",
                        "ENSMUSG00000003865",
                        "ENSMUSG00000024217",
                        "ENSMUSG00000037234",
                        "ENSMUSG00000049354",
                        "ENSMUSG00000041028",
                        "ENSMUSG00000050107",
                        "ENSMUSG00000009555",
                        "ENSMUSG00000032171",
                        "ENSMUSG00000027551",
                        "ENSMUSG00000005470",
                        "ENSMUSG00000022967",
                        "ENSMUSG00000074733",
                        "ENSMUSG00000090399",
                        "ENSMUSG00000023990",
                        "ENSMUSG00000040548",
                        "ENSMUSG00000070372",
                        "ENSMUSG00000034329",
                        "ENSMUSG00000008301",
                        "ENSMUSG00000069495",
                        "ENSMUSG00000018196",
                        "ENSMUSG00000014074",
                        "ENSMUSG00000001424",
                        "ENSMUSG00000006095",
                        "ENSMUSG00000034931",
                        "ENSMUSG00000028443",
                        "ENSMUSG00000038225",
                        "ENSMUSG00000060288",
                        "ENSMUSG00000057841",
                        "ENSMUSG00000021714",
                        "ENSMUSG00000029484",
                        "ENSMUSG00000021666",
                        "ENSMUSG00000028884",
                        "ENSMUSG00000028698",
                        "ENSMUSG00000056629",
                        "ENSMUSG00000068328",
                        "ENSMUSG00000026810",
                        "ENSMUSG00000024392",
                        "ENSMUSG00000020441",
                        "ENSMUSG00000023940",
                        "ENSMUSG00000037361",
                        "ENSMUSG00000046572",
                        "ENSMUSG00000071793",
                        "ENSMUSG00000070493",
                        "ENSMUSG00000018819",
                        "ENSMUSG00000003778",
                        "ENSMUSG00000032712",
                        "ENSMUSG00000028466",
                        "ENSMUSG00000040265",
                        "ENSMUSG00000030105",
                        "ENSMUSG00000018669",
                        "ENSMUSG00000005625",
                        "ENSMUSG00000027281",
                        "ENSMUSG00000032580",
                        "ENSMUSG00000071014",
                        "ENSMUSG00000025198",
                        "ENSMUSG00000039849",
                        "ENSMUSG00000021645",
                        "ENSMUSG00000031201",
                        "ENSMUSG00000059714",
                        "ENSMUSG00000027954",
                        "ENSMUSG00000041836",
                        "ENSMUSG00000063019",
                        "ENSMUSG00000063450",
                        "ENSMUSG00000038335",
                        "ENSMUSG00000037514",
                        "ENSMUSG00000024661",
                        "ENSMUSG00000020923",
                        "ENSMUSG00000024695",
                        "ENSMUSG00000033769",
                        "ENSMUSG00000028270",
                        "ENSMUSG00000028266",
                        "ENSMUSG00000033554",
                        "ENSMUSG00000022246",
                        "ENSMUSG00000061479",
                        "ENSMUSG00000029465",
                        "ENSMUSG00000004994",
                        "ENSMUSG00000031939",
                        "ENSMUSG00000030512",
                        "ENSMUSG00000016541",
                        "ENSMUSG00000037204",
                        "ENSMUSG00000025410",
                        "ENSMUSG00000043153",
                        "ENSMUSG00000064899",
                        "ENSMUSG00000063382",
                        "ENSMUSG00000033720",
                        "ENSMUSG00000047832",
                        "ENSMUSG00000073705",
                        "ENSMUSG00000027423",
                        "ENSMUSG00000022477",
                        "ENSMUSG00000010095",
                        "ENSMUSG00000026029",
                        "ENSMUSG00000024614",
                        "ENSMUSG00000030663",
                        "ENSMUSG00000030603",
                        "ENSMUSG00000051890",
                        "ENSMUSG00000025404",
                        "ENSMUSG00000029623",
                        "ENSMUSG00000020716",
                        "ENSMUSG00000030796",
                        "ENSMUSG00000007564",
                        "ENSMUSG00000078572",
                        "ENSMUSG00000038160",
                        "ENSMUSG00000054894",
                        "ENSMUSG00000030220",
                        "ENSMUSG00000022313",
                        "ENSMUSG00000041112",
                        "ENSMUSG00000026150",
                        "ENSMUSG00000003072",
                        "ENSMUSG00000025817",
                        "ENSMUSG00000020390",
                        "ENSMUSG00000037270",
                        "ENSMUSG00000027613",
                        "ENSMUSG00000047557",
                        "ENSMUSG00000003154",
                        "ENSMUSG00000040524",
                        "ENSMUSG00000060601",
                        "ENSMUSG00000027331",
                        "ENSMUSG00000041297",
                        "ENSMUSG00000054079",
                        "ENSMUSG00000062488",
                        "ENSMUSG00000020873",
                        "ENSMUSG00000020755",
                        "ENSMUSG00000062014",
                        "ENSMUSG00000028070",
                        "ENSMUSG00000035949",
                        "ENSMUSG00000000346",
                        "ENSMUSG00000020840",
                        "ENSMUSG00000019782",
                        "ENSMUSG00000040025",
                        "ENSMUSG00000063320",
                        "ENSMUSG00000026869",
                        "ENSMUSG00000021906",
                        "ENSMUSG00000038957",
                        "ENSMUSG00000097354",
                        "ENSMUSG00000027809",
                        "ENSMUSG00000028868",
                        "ENSMUSG00000004849",
                        "ENSMUSG00000054766",
                        "ENSMUSG00000021453",
                        "ENSMUSG00000037313",
                        "ENSMUSG00000028936",
                        "ENSMUSG00000025962",
                        "ENSMUSG00000037601",
                        "ENSMUSG00000045983",
                        "ENSMUSG00000087365",
                        "ENSMUSG00000027087",
                        "ENSMUSG00000066415",
                        "ENSMUSG00000030316",
                        "ENSMUSG00000019773",
                        "ENSMUSG00000055116",
                        "ENSMUSG00000003923",
                        "ENSMUSG00000037820",
                        "ENSMUSG00000019505",
                        "ENSMUSG00000002835",
                        "ENSMUSG00000020523",
                        "ENSMUSG00000028792",
                        "ENSMUSG00000037089",
                        "ENSMUSG00000029580",
                        "ENSMUSG00000015542",
                        "ENSMUSG00000036167",
                        "ENSMUSG00000020075",
                        "ENSMUSG00000009575",
                        "ENSMUSG00000024767",
                        "ENSMUSG00000037022",
                        "ENSMUSG00000039703",
                        "ENSMUSG00000026878",
                        "ENSMUSG00000098274",
                        "ENSMUSG00000024993",
                        "ENSMUSG00000030256",
                        "ENSMUSG00000032199",
                        "ENSMUSG00000018068",
                        "ENSMUSG00000021375",
                        "ENSMUSG00000026209",
                        "ENSMUSG00000028410",
                        "ENSMUSG00000039531",
                        "ENSMUSG00000051316",
                        "ENSMUSG00000023106",
                        "ENSMUSG00000009907",
                        "ENSMUSG00000029311",
                        "ENSMUSG00000009030",
                        "ENSMUSG00000068039",
                        "ENSMUSG00000051674",
                        "ENSMUSG00000021493",
                        "ENSMUSG00000020076",
                        "ENSMUSG00000022772",
                        "ENSMUSG00000075467",
                        "ENSMUSG00000026927",
                        "ENSMUSG00000028322",
                        "ENSMUSG00000021500",
                        "ENSMUSG00000046351",
                        "ENSMUSG00000019960",
                        "ENSMUSG00000050890",
                        "ENSMUSG00000030060",
                        "ENSMUSG00000022982",
                        "ENSMUSG00000024983",
                        "ENSMUSG00000026034",
                        "ENSMUSG00000027351",
                        "ENSMUSG00000022881",
                        "ENSMUSG00000027881",
                        "ENSMUSG00000025138",
                        "ENSMUSG00000038762",
                        "ENSMUSG00000022774",
                        "ENSMUSG00000025871",
                        "ENSMUSG00000025364",
                        "ENSMUSG00000068732",
                        "ENSMUSG00000023010",
                        "ENSMUSG00000028452",
                        "ENSMUSG00000031200",
                        "ENSMUSG00000062169",
                        "ENSMUSG00000024576",
                        "ENSMUSG00000030842",
                        "ENSMUSG00000038774",
                        "ENSMUSG00000061613",
                        "ENSMUSG00000025451",
                        "ENSMUSG00000009828",
                        "ENSMUSG00000029427",
                        "ENSMUSG00000060679",
                        "ENSMUSG00000027852",
                        "ENSMUSG00000005102",
                        "ENSMUSG00000033444",
                        "ENSMUSG00000027649",
                        "ENSMUSG00000002546",
                        "ENSMUSG00000003644",
                        "ENSMUSG00000029202",
                        "ENSMUSG00000043872",
                        "ENSMUSG00000006717",
                        "ENSMUSG00000031696",
                        "ENSMUSG00000026779",
                        "ENSMUSG00000003037",
                        "ENSMUSG00000031590",
                        "ENSMUSG00000026311",
                        "ENSMUSG00000028567",
                        "ENSMUSG00000024974",
                        "ENSMUSG00000049866",
                        "ENSMUSG00000060992",
                        "ENSMUSG00000028494",
                        "ENSMUSG00000074896",
                        "ENSMUSG00000037805",
                        "ENSMUSG00000003541",
                        "ENSMUSG00000032384",
                        "ENSMUSG00000052384",
                        "ENSMUSG00000053877",
                        "ENSMUSG00000009291",
                        "ENSMUSG00000033671",
                        "ENSMUSG00000044906",
                        "ENSMUSG00000074247",
                        "ENSMUSG00000024369",
                        "ENSMUSG00000036023",
                        "ENSMUSG00000034203",
                        "ENSMUSG00000031762",
                        "ENSMUSG00000001123",
                        "ENSMUSG00000002957",
                        "ENSMUSG00000037965",
                        "ENSMUSG00000040731",
                        "ENSMUSG00000022407",
                        "ENSMUSG00000025959",
                        "ENSMUSG00000026864",
                        "ENSMUSG00000096210",
                        "ENSMUSG00000035559",
                        "ENSMUSG00000025144",
                        "ENSMUSG00000023942",
                        "ENSMUSG00000029729",
                        "ENSMUSG00000079179",
                        "ENSMUSG00000042305",
                        "ENSMUSG00000035248",
                        "ENSMUSG00000015357",
                        "ENSMUSG00000007041",
                        "ENSMUSG00000018882",
                        "ENSMUSG00000034269",
                        "ENSMUSG00000013593",
                        "ENSMUSG00000006315",
                        "ENSMUSG00000026924",
                        "ENSMUSG00000040297",
                        "ENSMUSG00000004951",
                        "ENSMUSG00000031916",
                        "ENSMUSG00000048280",
                        "ENSMUSG00000063511",
                        "ENSMUSG00000020268",
                        "ENSMUSG00000036781",
                        "ENSMUSG00000031813",
                        "ENSMUSG00000023048",
                        "ENSMUSG00000001175",
                        "ENSMUSG00000023915",
                        "ENSMUSG00000049881",
                        "ENSMUSG00000035399",
                        "ENSMUSG00000020614",
                        "ENSMUSG00000039031",
                        "ENSMUSG00000078622",
                        "ENSMUSG00000051517",
                        "ENSMUSG00000041264",
                        "ENSMUSG00000037286",
                        "ENSMUSG00000015932",
                        "ENSMUSG00000000823",
                        "ENSMUSG00000025868",
                        "ENSMUSG00000029655",
                        "ENSMUSG00000030104",
                        "ENSMUSG00000022639",
                        "ENSMUSG00000072946",
                        "ENSMUSG00000034429",
                        "ENSMUSG00000021546",
                        "ENSMUSG00000032253",
                        "ENSMUSG00000053332",
                        "ENSMUSG00000039182",
                        "ENSMUSG00000032491",
                        "ENSMUSG00000030654",
                        "ENSMUSG00000073002",
                        "ENSMUSG00000037062",
                        "ENSMUSG00000096232",
                        "ENSMUSG00000020780",
                        "ENSMUSG00000028334",
                        "ENSMUSG00000024491",
                        "ENSMUSG00000055128",
                        "ENSMUSG00000030869",
                        "ENSMUSG00000041815",
                        "ENSMUSG00000020929",
                        "ENSMUSG00000040462",
                        "ENSMUSG00000028847",
                        "ENSMUSG00000024587",
                        "ENSMUSG00000024121",
                        "ENSMUSG00000029169",
                        "ENSMUSG00000051989",
                        "ENSMUSG00000026355"
                    ],
                    "expression_sum": {
                        "class1": 0.0
                    },
                    "uniprot_ids": [
                        "P23906",
                        "A0A1B0GQZ7",
                        "A0A1B0GQW5",
                        "A0A140LIX2",
                        "A0A140LJA4",
                        "A0A140LI82",
                        "A0A140LHP8"
                    ]
                },
                "ENSMUSG00000009030": {
                    "id": "ENSMUSG00000009030",
                    "type": "Gene",
                    "symbol": "Pdcl",
                    "source": [
                        "ENSMUSG00000016477",
                        "ENSMUSG00000025612",
                        "ENSMUSG00000058886",
                        "ENSMUSG00000026586",
                        "ENSMUSG00000031627",
                        "ENSMUSG00000025025"
                    ],
                    "target": [],
                    "expression_sum": {
                        "class1": 0.0
                    },
                    "uniprot_ids": [
                        "Q9DBX2",
                        "A0A0N4SWE2",
                        "A2AVP3"
                    ]
                },
                "ENSMUSG00000009555": {
                    "id": "ENSMUSG00000009555",
                    "type": "Gene",
                    "symbol": "Cdk9",
                    "source": [
                        "ENSMUSG00000053477",
                        "ENSMUSG00000096795",
                        "ENSMUSG00000036461",
                        "ENSMUSG00000031627"
                    ],
                    "target": [],
                    "expression_sum": {
                        "class1": 0.0
                    },
                    "uniprot_ids": [
                        "Q99J95",
                        "D6RHP4",
                        "B0R021",
                        "D6RGN3"
                    ]
                },
                "ENSMUSG00000010358": {
                    "id": "ENSMUSG00000010358",
                    "type": "Gene",
                    "symbol": "Ifi35",
                    "source": [
                        "ENSMUSG00000055116",
                        "ENSMUSG00000031627"
                    ],
                    "target": [],
                    "expression_sum": {
                        "class1": 1.0
                    },
                    "uniprot_ids": [
                        "Q9D8C4",
                        "D6RFB1"
                    ]
                },
                "ENSMUSG00000014074": {
                    "id": "ENSMUSG00000014074",
                    "type": "Gene",
                    "symbol": "Rnf168",
                    "source": [
                        "ENSMUSG00000036461",
                        "ENSMUSG00000031627"
                    ],
                    "target": [],
                    "expression_sum": {
                        "class1": 0.0
                    },
                    "uniprot_ids": [
                        "Q80XJ2",
                        "E9PYW4"
                    ]
                },
                "ENSMUSG00000016541": {
                    "id": "ENSMUSG00000016541",
                    "type": "Gene",
                    "symbol": "Atxn10",
                    "source": [
                        "ENSMUSG00000024238",
                        "ENSMUSG00000045680",
                        "ENSMUSG00000019817",
                        "ENSMUSG00000078671",
                        "ENSMUSG00000041515",
                        "ENSMUSG00000022641",
                        "ENSMUSG00000031627",
                        "ENSMUSG00000022053",
                        "ENSMUSG00000022314"
                    ],
                    "target": [],
                    "expression_sum": {
                        "class1": 2.0
                    },
                    "uniprot_ids": [
                        "P28658"
                    ]
                },
                "ENSMUSG00000020923": {
                    "id": "ENSMUSG00000020923",
                    "type": "Gene",
                    "symbol": "Ubtf",
                    "source": [
                        "ENSMUSG00000058756",
                        "ENSMUSG00000031627",
                        "ENSMUSG00000031715",
                        "ENSMUSG00000022346"
                    ],
                    "target": [],
                    "expression_sum": {
                        "class1": 1.0
                    },
                    "uniprot_ids": [
                        "A2AWT5",
                        "A2AWT6",
                        "A2AWT7",
                        "E9Q4A8",
                        "G3UZW9"
                    ]
                },
                "ENSMUSG00000022881": {
                    "id": "ENSMUSG00000022881",
                    "type": "Gene",
                    "symbol": "Rfc4",
                    "source": [
                        "ENSMUSG00000014592",
                        "ENSMUSG00000021775",
                        "ENSMUSG00000031627"
                    ],
                    "target": [],
                    "expression_sum": {
                        "class1": 0.0
                    },
                    "uniprot_ids": [
                        "Q99J62",
                        "Q3UI84",
                        "D6RGM1",
                        "D3Z7I8"
                    ]
                },
                "ENSMUSG00000024121": {
                    "id": "ENSMUSG00000024121",
                    "type": "Gene",
                    "symbol": "Atp6v0c",
                    "source": [
                        "ENSMUSG00000001280",
                        "ENSMUSG00000019768",
                        "ENSMUSG00000031627",
                        "ENSMUSG00000029249"
                    ],
                    "target": [],
                    "expression_sum": {
                        "class1": 1.0
                    },
                    "uniprot_ids": [
                        "P63082",
                        "E9Q9C5"
                    ]
                },
                "ENSMUSG00000025410": {
                    "id": "ENSMUSG00000025410",
                    "type": "Gene",
                    "symbol": "Dctn2",
                    "source": [
                        "ENSMUSG00000059552",
                        "ENSMUSG00000024515",
                        "ENSMUSG00000057469",
                        "ENSMUSG00000018899",
                        "ENSMUSG00000001280",
                        "ENSMUSG00000019768",
                        "ENSMUSG00000031627",
                        "ENSMUSG00000024985"
                    ],
                    "target": [],
                    "expression_sum": {
                        "class1": 2.0
                    },
                    "uniprot_ids": [
                        "Q99KJ8"
                    ]
                },
                "ENSMUSG00000025868": {
                    "id": "ENSMUSG00000025868",
                    "type": "Gene",
                    "symbol": "Higd2a",
                    "source": [
                        "ENSMUSG00000001280",
                        "ENSMUSG00000026610",
                        "ENSMUSG00000019768",
                        "ENSMUSG00000031627"
                    ],
                    "target": [],
                    "expression_sum": {
                        "class1": 0.0
                    },
                    "uniprot_ids": [
                        "Q9CQJ1"
                    ]
                },
                "ENSMUSG00000027247": {
                    "id": "ENSMUSG00000027247",
                    "type": "Gene",
                    "symbol": "Arhgap1",
                    "source": [
                        "ENSMUSG00000056501",
                        "ENSMUSG00000031627"
                    ],
                    "target": [],
                    "expression_sum": {
                        "class1": 0.0
                    },
                    "uniprot_ids": [
                        "Q5FWK3",
                        "A2AH25"
                    ]
                },
                "ENSMUSG00000030104": {
                    "id": "ENSMUSG00000030104",
                    "type": "Gene",
                    "symbol": "Edem1",
                    "source": [
                        "ENSMUSG00000031627",
                        "ENSMUSG00000030557",
                        "ENSMUSG00000022346"
                    ],
                    "target": [],
                    "expression_sum": {
                        "class1": 0.0
                    },
                    "uniprot_ids": [
                        "Q925U4",
                        "A0A0N4SV08"
                    ]
                },
                "ENSMUSG00000036438": {
                    "id": "ENSMUSG00000036438",
                    "type": "Gene",
                    "symbol": "Calm2",
                    "source": [
                        "ENSMUSG00000029135",
                        "ENSMUSG00000036461",
                        "ENSMUSG00000028565",
                        "ENSMUSG00000040732",
                        "ENSMUSG00000031627",
                        "ENSMUSG00000071637",
                        "ENSMUSG00000024985"
                    ],
                    "target": [],
                    "expression_sum": {
                        "class1": 16.0
                    },
                    "uniprot_ids": [
                        "P0DP26",
                        "P0DP27",
                        "P0DP28",
                        "A0A3Q4EHJ0",
                        "A0A571BE58"
                    ]
                },
                "ENSMUSG00000037820": {
                    "id": "ENSMUSG00000037820",
                    "type": "Gene",
                    "symbol": "Tgm2",
                    "source": [
                        "ENSMUSG00000029135",
                        "ENSMUSG00000038648",
                        "ENSMUSG00000018899",
                        "ENSMUSG00000027109",
                        "ENSMUSG00000001280",
                        "ENSMUSG00000030557",
                        "ENSMUSG00000031627",
                        "ENSMUSG00000071637",
                        "ENSMUSG00000024985"
                    ],
                    "target": [],
                    "expression_sum": {
                        "class1": 0.0
                    },
                    "uniprot_ids": [
                        "P21981",
                        "G3UXE8"
                    ]
                },
                "ENSMUSG00000071793": {
                    "id": "ENSMUSG00000071793",
                    "type": "Gene",
                    "symbol": "2610005L07Rik",
                    "source": [
                        "ENSMUSG00000017724",
                        "ENSMUSG00000024238",
                        "ENSMUSG00000001419",
                        "ENSMUSG00000022346",
                        "ENSMUSG00000029249",
                        "ENSMUSG00000001280",
                        "ENSMUSG00000005566",
                        "ENSMUSG00000019768",
                        "ENSMUSG00000030087",
                        "ENSMUSG00000031627",
                        "ENSMUSG00000055320",
                        "ENSMUSG00000060601"
                    ],
                    "target": [],
                    "expression_sum": {
                        "class1": 0.0
                    }
                },
                "ENSMUSG00000031681": {
                    "id": "ENSMUSG00000031681",
                    "type": "TF",
                    "symbol": "Smad1",
                    "source": [
                        "ENSMUSG00000024974",
                        "ENSMUSG00000035158",
                        "ENSMUSG00000027109"
                    ],
                    "target": [
                        "ENSMUSG00000025580",
                        "ENSMUSG00000038831",
                        "ENSMUSG00000020700",
                        "ENSMUSG00000091337",
                        "ENSMUSG00000087201",
                        "ENSMUSG00000036620",
                        "ENSMUSG00000019970",
                        "ENSMUSG00000034354",
                        "ENSMUSG00000041431",
                        "ENSMUSG00000035632",
                        "ENSMUSG00000029019",
                        "ENSMUSG00000028334",
                        "ENSMUSG00000006494",
                        "ENSMUSG00000068267",
                        "ENSMUSG00000030982",
                        "ENSMUSG00000011427",
                        "ENSMUSG00000030157",
                        "ENSMUSG00000020849",
                        "ENSMUSG00000039942",
                        "ENSMUSG00000038143",
                        "ENSMUSG00000044533",
                        "ENSMUSG00000029186",
                        "ENSMUSG00000031434",
                        "ENSMUSG00000031438",
                        "ENSMUSG00000040167",
                        "ENSMUSG00000070425"
                    ],
                    "expression_sum": {
                        "class1": 0.0
                    },
                    "uniprot_ids": [
                        "P70340",
                        "Q8C3Y6"
                    ]
                },
                "ENSMUSG00000025580": {
                    "id": "ENSMUSG00000025580",
                    "type": "Gene",
                    "symbol": "Eif4a3",
                    "source": [
                        "ENSMUSG00000031681",
                        "ENSMUSG00000046185",
                        "ENSMUSG00000036461",
                        "ENSMUSG00000044167",
                        "ENSMUSG00000022150",
                        "ENSMUSG00000053110"
                    ],
                    "target": [],
                    "expression_sum": {
                        "class1": 3.0
                    },
                    "uniprot_ids": [
                        "Q91VC3",
                        "A2AFK7"
                    ]
                },
                "ENSMUSG00000031715": {
                    "id": "ENSMUSG00000031715",
                    "type": "TF",
                    "symbol": "Smarca5",
                    "source": [
                        "ENSMUSG00000024560",
                        "ENSMUSG00000001280",
                        "ENSMUSG00000019768",
                        "ENSMUSG00000028565",
                        "ENSMUSG00000031885"
                    ],
                    "target": [
                        "ENSMUSG00000039671",
                        "ENSMUSG00000070972",
                        "ENSMUSG00000037826",
                        "ENSMUSG00000026568",
                        "ENSMUSG00000027405",
                        "ENSMUSG00000026198",
                        "ENSMUSG00000028013",
                        "ENSMUSG00000028394",
                        "ENSMUSG00000031446",
                        "ENSMUSG00000005683",
                        "ENSMUSG00000019782",
                        "ENSMUSG00000034157",
                        "ENSMUSG00000038366",
                        "ENSMUSG00000061904",
                        "ENSMUSG00000086316",
                        "ENSMUSG00000009013",
                        "ENSMUSG00000029454",
                        "ENSMUSG00000053898",
                        "ENSMUSG00000021939",
                        "ENSMUSG00000032869",
                        "ENSMUSG00000076432",
                        "ENSMUSG00000023020",
                        "ENSMUSG00000090935",
                        "ENSMUSG00000000563",
                        "ENSMUSG00000024293",
                        "ENSMUSG00000007617",
                        "ENSMUSG00000044308",
                        "ENSMUSG00000025027",
                        "ENSMUSG00000033285",
                        "ENSMUSG00000065037",
                        "ENSMUSG00000029632",
                        "ENSMUSG00000091478",
                        "ENSMUSG00000040269",
                        "ENSMUSG00000060002",
                        "ENSMUSG00000038235",
                        "ENSMUSG00000028382",
                        "ENSMUSG00000043683",
                        "ENSMUSG00000070493",
                        "ENSMUSG00000074807",
                        "ENSMUSG00000039693",
                        "ENSMUSG00000001039",
                        "ENSMUSG00000004642",
                        "ENSMUSG00000025234",
                        "ENSMUSG00000019689",
                        "ENSMUSG00000020741",
                        "ENSMUSG00000031878",
                        "ENSMUSG00000062981",
                        "ENSMUSG00000021290",
                        "ENSMUSG00000022159",
                        "ENSMUSG00000002496",
                        "ENSMUSG00000020456",
                        "ENSMUSG00000039640",
                        "ENSMUSG00000074466",
                        "ENSMUSG00000027751",
                        "ENSMUSG00000021843",
                        "ENSMUSG00000052293",
                        "ENSMUSG00000030231",
                        "ENSMUSG00000034903",
                        "ENSMUSG00000045438",
                        "ENSMUSG00000024759",
                        "ENSMUSG00000030942",
                        "ENSMUSG00000027184",
                        "ENSMUSG00000052997",
                        "ENSMUSG00000026576",
                        "ENSMUSG00000004035",
                        "ENSMUSG00000031201",
                        "ENSMUSG00000015542",
                        "ENSMUSG00000026853",
                        "ENSMUSG00000022354",
                        "ENSMUSG00000027954",
                        "ENSMUSG00000020691",
                        "ENSMUSG00000021764",
                        "ENSMUSG00000023951",
                        "ENSMUSG00000033060",
                        "ENSMUSG00000021282",
                        "ENSMUSG00000026817",
                        "ENSMUSG00000031812",
                        "ENSMUSG00000020923",
                        "ENSMUSG00000022890",
                        "ENSMUSG00000031431",
                        "ENSMUSG00000004069",
                        "ENSMUSG00000021519",
                        "ENSMUSG00000026864",
                        "ENSMUSG00000026623",
                        "ENSMUSG00000026860",
                        "ENSMUSG00000005533",
                        "ENSMUSG00000039703",
                        "ENSMUSG00000025144",
                        "ENSMUSG00000042541",
                        "ENSMUSG00000041781",
                        "ENSMUSG00000040850",
                        "ENSMUSG00000025790",
                        "ENSMUSG00000015357",
                        "ENSMUSG00000028410",
                        "ENSMUSG00000005469",
                        "ENSMUSG00000014313",
                        "ENSMUSG00000024059",
                        "ENSMUSG00000027288",
                        "ENSMUSG00000032330",
                        "ENSMUSG00000045636",
                        "ENSMUSG00000038375",
                        "ENSMUSG00000052539",
                        "ENSMUSG00000032314",
                        "ENSMUSG00000029918",
                        "ENSMUSG00000097867",
                        "ENSMUSG00000049792",
                        "ENSMUSG00000022519",
                        "ENSMUSG00000037949",
                        "ENSMUSG00000014426",
                        "ENSMUSG00000020149",
                        "ENSMUSG00000025393",
                        "ENSMUSG00000027406",
                        "ENSMUSG00000040048",
                        "ENSMUSG00000047371",
                        "ENSMUSG00000051695",
                        "ENSMUSG00000029319",
                        "ENSMUSG00000062373",
                        "ENSMUSG00000078713",
                        "ENSMUSG00000001419",
                        "ENSMUSG00000020024",
                        "ENSMUSG00000079508",
                        "ENSMUSG00000022186",
                        "ENSMUSG00000022772",
                        "ENSMUSG00000027404",
                        "ENSMUSG00000078784",
                        "ENSMUSG00000044734",
                        "ENSMUSG00000029432",
                        "ENSMUSG00000038967",
                        "ENSMUSG00000020153",
                        "ENSMUSG00000061136",
                        "ENSMUSG00000026260",
                        "ENSMUSG00000045624",
                        "ENSMUSG00000078566",
                        "ENSMUSG00000022009",
                        "ENSMUSG00000086206",
                        "ENSMUSG00000026754",
                        "ENSMUSG00000021963",
                        "ENSMUSG00000039891",
                        "ENSMUSG00000020803",
                        "ENSMUSG00000072235",
                        "ENSMUSG00000033429",
                        "ENSMUSG00000023249",
                        "ENSMUSG00000036781",
                        "ENSMUSG00000039652",
                        "ENSMUSG00000002010",
                        "ENSMUSG00000029486",
                        "ENSMUSG00000026385",
                        "ENSMUSG00000024359",
                        "ENSMUSG00000024953",
                        "ENSMUSG00000025465",
                        "ENSMUSG00000026202",
                        "ENSMUSG00000035268",
                        "ENSMUSG00000073982",
                        "ENSMUSG00000020530",
                        "ENSMUSG00000028849",
                        "ENSMUSG00000025508",
                        "ENSMUSG00000029617",
                        "ENSMUSG00000048486",
                        "ENSMUSG00000028273",
                        "ENSMUSG00000045216",
                        "ENSMUSG00000025791",
                        "ENSMUSG00000058558",
                        "ENSMUSG00000022450",
                        "ENSMUSG00000027881",
                        "ENSMUSG00000030889",
                        "ENSMUSG00000038690",
                        "ENSMUSG00000032366",
                        "ENSMUSG00000029404",
                        "ENSMUSG00000022477",
                        "ENSMUSG00000050856",
                        "ENSMUSG00000055053",
                        "ENSMUSG00000053119",
                        "ENSMUSG00000028954",
                        "ENSMUSG00000051391",
                        "ENSMUSG00000029836",
                        "ENSMUSG00000056234",
                        "ENSMUSG00000031575",
                        "ENSMUSG00000000399",
                        "ENSMUSG00000004931",
                        "ENSMUSG00000029761",
                        "ENSMUSG00000037152",
                        "ENSMUSG00000037070",
                        "ENSMUSG00000041264",
                        "ENSMUSG00000049728",
                        "ENSMUSG00000050323",
                        "ENSMUSG00000020460",
                        "ENSMUSG00000021868",
                        "ENSMUSG00000037234",
                        "ENSMUSG00000021807",
                        "ENSMUSG00000022803",
                        "ENSMUSG00000023010",
                        "ENSMUSG00000054469",
                        "ENSMUSG00000027245",
                        "ENSMUSG00000068479",
                        "ENSMUSG00000022120",
                        "ENSMUSG00000034295",
                        "ENSMUSG00000032407",
                        "ENSMUSG00000036880",
                        "ENSMUSG00000039987",
                        "ENSMUSG00000031103",
                        "ENSMUSG00000033781",
                        "ENSMUSG00000005779",
                        "ENSMUSG00000026112",
                        "ENSMUSG00000039065",
                        "ENSMUSG00000034290",
                        "ENSMUSG00000037149",
                        "ENSMUSG00000058056",
                        "ENSMUSG00000037098",
                        "ENSMUSG00000030695",
                        "ENSMUSG00000022884",
                        "ENSMUSG00000020547",
                        "ENSMUSG00000022037",
                        "ENSMUSG00000024208",
                        "ENSMUSG00000026276",
                        "ENSMUSG00000026425",
                        "ENSMUSG00000036503",
                        "ENSMUSG00000015850",
                        "ENSMUSG00000055320",
                        "ENSMUSG00000045128",
                        "ENSMUSG00000028820",
                        "ENSMUSG00000022110",
                        "ENSMUSG00000032097",
                        "ENSMUSG00000004268",
                        "ENSMUSG00000004356",
                        "ENSMUSG00000002455",
                        "ENSMUSG00000059995",
                        "ENSMUSG00000020952",
                        "ENSMUSG00000028398",
                        "ENSMUSG00000028863",
                        "ENSMUSG00000029207",
                        "ENSMUSG00000024304",
                        "ENSMUSG00000034525",
                        "ENSMUSG00000038615",
                        "ENSMUSG00000078572",
                        "ENSMUSG00000007872",
                        "ENSMUSG00000029427",
                        "ENSMUSG00000025949",
                        "ENSMUSG00000027852",
                        "ENSMUSG00000045160",
                        "ENSMUSG00000030795",
                        "ENSMUSG00000042115",
                        "ENSMUSG00000032042",
                        "ENSMUSG00000038844",
                        "ENSMUSG00000000628",
                        "ENSMUSG00000040548",
                        "ENSMUSG00000055204",
                        "ENSMUSG00000036606",
                        "ENSMUSG00000049516",
                        "ENSMUSG00000025428",
                        "ENSMUSG00000054312",
                        "ENSMUSG00000023089",
                        "ENSMUSG00000020022",
                        "ENSMUSG00000058672",
                        "ENSMUSG00000041112",
                        "ENSMUSG00000030647",
                        "ENSMUSG00000018001",
                        "ENSMUSG00000024803",
                        "ENSMUSG00000023861",
                        "ENSMUSG00000003072",
                        "ENSMUSG00000073676",
                        "ENSMUSG00000020390",
                        "ENSMUSG00000025132",
                        "ENSMUSG00000024236",
                        "ENSMUSG00000030970",
                        "ENSMUSG00000022797",
                        "ENSMUSG00000023025",
                        "ENSMUSG00000027133",
                        "ENSMUSG00000019461",
                        "ENSMUSG00000041426",
                        "ENSMUSG00000022010",
                        "ENSMUSG00000034252",
                        "ENSMUSG00000030157",
                        "ENSMUSG00000032051",
                        "ENSMUSG00000082064",
                        "ENSMUSG00000009293",
                        "ENSMUSG00000032463",
                        "ENSMUSG00000041168",
                        "ENSMUSG00000032412",
                        "ENSMUSG00000059811",
                        "ENSMUSG00000013662",
                        "ENSMUSG00000001280",
                        "ENSMUSG00000025935",
                        "ENSMUSG00000031987",
                        "ENSMUSG00000014769",
                        "ENSMUSG00000024099",
                        "ENSMUSG00000038970",
                        "ENSMUSG00000047084",
                        "ENSMUSG00000055737",
                        "ENSMUSG00000018770",
                        "ENSMUSG00000029169",
                        "ENSMUSG00000047921",
                        "ENSMUSG00000031633"
                    ],
                    "expression_sum": {
                        "class1": 0.0
                    },
                    "uniprot_ids": [
                        "Q91ZW3"
                    ]
                },
                "ENSMUSG00000004642": {
                    "id": "ENSMUSG00000004642",
                    "type": "Gene",
                    "symbol": "Slbp",
                    "source": [
                        "ENSMUSG00000028565",
                        "ENSMUSG00000031715",
                        "ENSMUSG00000006215"
                    ],
                    "target": [],
                    "expression_sum": {
                        "class1": 0.0
                    },
                    "uniprot_ids": [
                        "P97440",
                        "Q8K2W7",
                        "Q3V2L1",
                        "A0A0J9YV40",
                        "D3Z1S0"
                    ]
                },
                "ENSMUSG00000025144": {
                    "id": "ENSMUSG00000025144",
                    "type": "Gene",
                    "symbol": "Cenpx",
                    "source": [
                        "ENSMUSG00000032897",
                        "ENSMUSG00000021944",
                        "ENSMUSG00000024985",
                        "ENSMUSG00000031627",
                        "ENSMUSG00000031715"
                    ],
                    "target": [],
                    "expression_sum": {
                        "class1": 1.0
                    },
                    "uniprot_ids": [
                        "Q8C4X1",
                        "A2AC10",
                        "A2AC07"
                    ]
                },
                "ENSMUSG00000027245": {
                    "id": "ENSMUSG00000027245",
                    "type": "Gene",
                    "symbol": "Hypk",
                    "source": [
                        "ENSMUSG00000001280",
                        "ENSMUSG00000031885",
                        "ENSMUSG00000019564",
                        "ENSMUSG00000031715"
                    ],
                    "target": [],
                    "expression_sum": {
                        "class1": 6.0
                    },
                    "uniprot_ids": [
                        "Q9CR41"
                    ]
                },
                "ENSMUSG00000032463": {
                    "id": "ENSMUSG00000032463",
                    "type": "Gene",
                    "symbol": "Faim",
                    "source": [
                        "ENSMUSG00000031715",
                        "ENSMUSG00000058756",
                        "ENSMUSG00000026628",
                        "ENSMUSG00000015839"
                    ],
                    "target": [],
                    "expression_sum": {
                        "class1": 0.0
                    },
                    "uniprot_ids": [
                        "Q9WUD8",
                        "A0A087WRH2",
                        "D3Z3C1"
                    ]
                },
                "ENSMUSG00000039703": {
                    "id": "ENSMUSG00000039703",
                    "type": "Gene",
                    "symbol": "Nploc4",
                    "source": [
                        "ENSMUSG00000010175",
                        "ENSMUSG00000018899",
                        "ENSMUSG00000022383",
                        "ENSMUSG00000031627",
                        "ENSMUSG00000031885",
                        "ENSMUSG00000021775",
                        "ENSMUSG00000031715"
                    ],
                    "target": [],
                    "expression_sum": {
                        "class1": 0.0
                    },
                    "uniprot_ids": [
                        "P60670"
                    ]
                },
                "ENSMUSG00000040269": {
                    "id": "ENSMUSG00000040269",
                    "type": "Gene",
                    "symbol": "Mrps28",
                    "source": [
                        "ENSMUSG00000029135",
                        "ENSMUSG00000015839",
                        "ENSMUSG00000030256",
                        "ENSMUSG00000030557",
                        "ENSMUSG00000001280",
                        "ENSMUSG00000019768",
                        "ENSMUSG00000005698",
                        "ENSMUSG00000038615",
                        "ENSMUSG00000053110",
                        "ENSMUSG00000021775",
                        "ENSMUSG00000031715"
                    ],
                    "target": [],
                    "expression_sum": {
                        "class1": 1.0
                    },
                    "uniprot_ids": [
                        "Q9CY16"
                    ]
                },
                "ENSMUSG00000041781": {
                    "id": "ENSMUSG00000041781",
                    "type": "Gene",
                    "symbol": "Cpsf2",
                    "source": [
                        "ENSMUSG00000017724",
                        "ENSMUSG00000024238",
                        "ENSMUSG00000058440",
                        "ENSMUSG00000006215",
                        "ENSMUSG00000051469",
                        "ENSMUSG00000024498",
                        "ENSMUSG00000039191",
                        "ENSMUSG00000031715"
                    ],
                    "target": [],
                    "expression_sum": {
                        "class1": 1.0
                    },
                    "uniprot_ids": [
                        "O35218"
                    ]
                },
                "ENSMUSG00000045216": {
                    "id": "ENSMUSG00000045216",
                    "type": "Gene",
                    "symbol": "Hs6st1",
                    "source": [
                        "ENSMUSG00000040732",
                        "ENSMUSG00000024560",
                        "ENSMUSG00000031715"
                    ],
                    "target": [],
                    "expression_sum": {
                        "class1": 0.0
                    },
                    "uniprot_ids": [
                        "Q9QYK5"
                    ]
                },
                "ENSMUSG00000061136": {
                    "id": "ENSMUSG00000061136",
                    "type": "Gene",
                    "symbol": "Prpf40a",
                    "source": [
                        "ENSMUSG00000024560",
                        "ENSMUSG00000028565",
                        "ENSMUSG00000005698",
                        "ENSMUSG00000040732",
                        "ENSMUSG00000031885",
                        "ENSMUSG00000031715"
                    ],
                    "target": [],
                    "expression_sum": {
                        "class1": 6.0
                    },
                    "uniprot_ids": [
                        "Q9R1C7",
                        "A0A1B0GRU8",
                        "A2AQW6",
                        "A0A1B0GT17",
                        "A0A1B0GSF1",
                        "A0A6Q6PUT5",
                        "A0A1B0GSH6"
                    ]
                },
                "ENSMUSG00000000957": {
                    "id": "ENSMUSG00000000957",
                    "type": "Gene",
                    "symbol": "Mmp14",
                    "source": [
                        "ENSMUSG00000057894",
                        "ENSMUSG00000045680",
                        "ENSMUSG00000025586",
                        "ENSMUSG00000037674",
                        "ENSMUSG00000042197",
                        "ENSMUSG00000049878",
                        "ENSMUSG00000024431",
                        "ENSMUSG00000090258",
                        "ENSMUSG00000052684",
                        "ENSMUSG00000052763",
                        "ENSMUSG00000031885",
                        "ENSMUSG00000033454",
                        "ENSMUSG00000035632"
                    ],
                    "target": [],
                    "expression_sum": {
                        "class1": 3.0
                    },
                    "uniprot_ids": [
                        "P53690",
                        "A0A0G2JF39",
                        "A0A286YED2",
                        "A0A0G2JE78"
                    ]
                },
                "ENSMUSG00000001741": {
                    "id": "ENSMUSG00000001741",
                    "type": "Gene",
                    "symbol": "Il16",
                    "source": [
                        "ENSMUSG00000029135",
                        "ENSMUSG00000015839",
                        "ENSMUSG00000030557",
                        "ENSMUSG00000019768",
                        "ENSMUSG00000025025",
                        "ENSMUSG00000031885",
                        "ENSMUSG00000042557",
                        "ENSMUSG00000020167"
                    ],
                    "target": [],
                    "expression_sum": {
                        "class1": 0.0
                    },
                    "uniprot_ids": [
                        "O54824",
                        "D3Z3C7",
                        "D6RI15"
                    ]
                },
                "ENSMUSG00000002658": {
                    "id": "ENSMUSG00000002658",
                    "type": "Gene",
                    "symbol": "Gtf2f1",
                    "source": [
                        "ENSMUSG00000031885",
                        "ENSMUSG00000040732",
                        "ENSMUSG00000024515",
                        "ENSMUSG00000024498"
                    ],
                    "target": [],
                    "expression_sum": {
                        "class1": 1.0
                    },
                    "uniprot_ids": [
                        "Q3THK3"
                    ]
                },
                "ENSMUSG00000004364": {
                    "id": "ENSMUSG00000004364",
                    "type": "Gene",
                    "symbol": "Cul3",
                    "source": [
                        "ENSMUSG00000001280",
                        "ENSMUSG00000029178",
                        "ENSMUSG00000031885"
                    ],
                    "target": [],
                    "expression_sum": {
                        "class1": 1.0
                    },
                    "uniprot_ids": [
                        "Q9JLV5",
                        "F6UY44",
                        "E9Q4T8",
                        "F6R0N8",
                        "F6ZZK0"
                    ]
                },
                "ENSMUSG00000009549": {
                    "id": "ENSMUSG00000009549",
                    "type": "Gene",
                    "symbol": "Srp14",
                    "source": [
                        "ENSMUSG00000029135",
                        "ENSMUSG00000024560",
                        "ENSMUSG00000001280",
                        "ENSMUSG00000040732",
                        "ENSMUSG00000031885"
                    ],
                    "target": [],
                    "expression_sum": {
                        "class1": 4.0
                    },
                    "uniprot_ids": [
                        "P16254",
                        "A2AUM6"
                    ]
                },
                "ENSMUSG00000018196": {
                    "id": "ENSMUSG00000018196",
                    "type": "Gene",
                    "symbol": "Glrx2",
                    "source": [
                        "ENSMUSG00000026610",
                        "ENSMUSG00000056501",
                        "ENSMUSG00000001280",
                        "ENSMUSG00000031627",
                        "ENSMUSG00000031885",
                        "ENSMUSG00000022150",
                        "ENSMUSG00000035158"
                    ],
                    "target": [],
                    "expression_sum": {
                        "class1": 0.0
                    },
                    "uniprot_ids": [
                        "Q923X4",
                        "B7ZC40",
                        "A0A0A0MQ94"
                    ]
                },
                "ENSMUSG00000018446": {
                    "id": "ENSMUSG00000018446",
                    "type": "Gene",
                    "symbol": "C1qbp",
                    "source": [
                        "ENSMUSG00000057469",
                        "ENSMUSG00000047407",
                        "ENSMUSG00000001280",
                        "ENSMUSG00000005566",
                        "ENSMUSG00000019768",
                        "ENSMUSG00000031885",
                        "ENSMUSG00000058756",
                        "ENSMUSG00000014592"
                    ],
                    "target": [],
                    "expression_sum": {
                        "class1": 0.0
                    },
                    "uniprot_ids": [
                        "Q8R5L1"
                    ]
                },
                "ENSMUSG00000020029": {
                    "id": "ENSMUSG00000020029",
                    "type": "Gene",
                    "symbol": "Nudt4",
                    "source": [
                        "ENSMUSG00000022528",
                        "ENSMUSG00000015579",
                        "ENSMUSG00000001280",
                        "ENSMUSG00000031885",
                        "ENSMUSG00000008575",
                        "ENSMUSG00000015846"
                    ],
                    "target": [],
                    "expression_sum": {
                        "class1": 2.0
                    },
                    "uniprot_ids": [
                        "Q8R2U6"
                    ]
                },
                "ENSMUSG00000020166": {
                    "id": "ENSMUSG00000020166",
                    "type": "Gene",
                    "symbol": "Cnot2",
                    "source": [
                        "ENSMUSG00000001280",
                        "ENSMUSG00000031885",
                        "ENSMUSG00000030557"
                    ],
                    "target": [],
                    "expression_sum": {
                        "class1": 1.0
                    },
                    "uniprot_ids": [
                        "Q8C5L3",
                        "E9Q8R6",
                        "E9Q027",
                        "E9Q8D5",
                        "H7BWX6",
                        "E9Q7M5",
                        "A0A1W2P771"
                    ]
                },
                "ENSMUSG00000020547": {
                    "id": "ENSMUSG00000020547",
                    "type": "Gene",
                    "symbol": "Bzw2",
                    "source": [
                        "ENSMUSG00000030256",
                        "ENSMUSG00000001280",
                        "ENSMUSG00000019768",
                        "ENSMUSG00000015846",
                        "ENSMUSG00000031885",
                        "ENSMUSG00000031715"
                    ],
                    "target": [],
                    "expression_sum": {
                        "class1": 2.0
                    },
                    "uniprot_ids": [
                        "Q91VK1",
                        "A0A1Y7VM47",
                        "A0A1Y7VKZ4",
                        "A0A1Y7VJ43",
                        "A0A1Y7VM24",
                        "A0A1Y7VIU9"
                    ]
                },
                "ENSMUSG00000020691": {
                    "id": "ENSMUSG00000020691",
                    "type": "Gene",
                    "symbol": "Mettl2",
                    "source": [
                        "ENSMUSG00000006215",
                        "ENSMUSG00000019768",
                        "ENSMUSG00000031885",
                        "ENSMUSG00000035158",
                        "ENSMUSG00000021775",
                        "ENSMUSG00000031715"
                    ],
                    "target": [],
                    "expression_sum": {
                        "class1": 0.0
                    },
                    "uniprot_ids": [
                        "Q8BMK1"
                    ]
                },
                "ENSMUSG00000021149": {
                    "id": "ENSMUSG00000021149",
                    "type": "Gene",
                    "symbol": "Gtpbp4",
                    "source": [
                        "ENSMUSG00000015839",
                        "ENSMUSG00000005566",
                        "ENSMUSG00000019768",
                        "ENSMUSG00000040732",
                        "ENSMUSG00000031885",
                        "ENSMUSG00000057098",
                        "ENSMUSG00000022895"
                    ],
                    "target": [],
                    "expression_sum": {
                        "class1": 1.0
                    },
                    "uniprot_ids": [
                        "Q99ME9",
                        "A0A217FL53"
                    ]
                },
                "ENSMUSG00000021290": {
                    "id": "ENSMUSG00000021290",
                    "type": "Gene",
                    "symbol": "Atp5mpl",
                    "source": [
                        "ENSMUSG00000015839",
                        "ENSMUSG00000052534",
                        "ENSMUSG00000058239",
                        "ENSMUSG00000056501",
                        "ENSMUSG00000015579",
                        "ENSMUSG00000001280",
                        "ENSMUSG00000019768",
                        "ENSMUSG00000024140",
                        "ENSMUSG00000053110",
                        "ENSMUSG00000031885",
                        "ENSMUSG00000015605",
                        "ENSMUSG00000014592",
                        "ENSMUSG00000021775",
                        "ENSMUSG00000031715"
                    ],
                    "target": [],
                    "expression_sum": {
                        "class1": 14.0
                    },
                    "uniprot_ids": [
                        "P56379",
                        "A0A1Y7VLP0"
                    ]
                },
                "ENSMUSG00000021557": {
                    "id": "ENSMUSG00000021557",
                    "type": "Gene",
                    "symbol": "Agtpbp1",
                    "source": [
                        "ENSMUSG00000071076",
                        "ENSMUSG00000001419",
                        "ENSMUSG00000006215",
                        "ENSMUSG00000010175",
                        "ENSMUSG00000056501",
                        "ENSMUSG00000030557",
                        "ENSMUSG00000001280",
                        "ENSMUSG00000031885"
                    ],
                    "target": [],
                    "expression_sum": {
                        "class1": 0.0
                    },
                    "uniprot_ids": [
                        "Q641K1",
                        "Q8C1R2",
                        "E9PXA7",
                        "E9PYF9",
                        "F6ZCF0",
                        "E9Q878",
                        "E9Q352",
                        "A0A286YDY7",
                        "A0A286YCK8",
                        "E9PX07",
                        "A0A286YDV2",
                        "E9Q2R5",
                        "E9Q3T5"
                    ]
                },
                "ENSMUSG00000021709": {
                    "id": "ENSMUSG00000021709",
                    "type": "Gene",
                    "symbol": "Erbin",
                    "source": [
                        "ENSMUSG00000024238",
                        "ENSMUSG00000059552",
                        "ENSMUSG00000015839",
                        "ENSMUSG00000001280",
                        "ENSMUSG00000035158",
                        "ENSMUSG00000005583",
                        "ENSMUSG00000040732",
                        "ENSMUSG00000033943",
                        "ENSMUSG00000031885",
                        "ENSMUSG00000022314"
                    ],
                    "target": [],
                    "expression_sum": {
                        "class1": 4.0
                    },
                    "uniprot_ids": [
                        "Q80TH2",
                        "B2RUJ2",
                        "B7ZNX6"
                    ]
                },
                "ENSMUSG00000022253": {
                    "id": "ENSMUSG00000022253",
                    "type": "Gene",
                    "symbol": "Nadk2",
                    "source": [
                        "ENSMUSG00000024515",
                        "ENSMUSG00000022346",
                        "ENSMUSG00000019564",
                        "ENSMUSG00000030256",
                        "ENSMUSG00000038648",
                        "ENSMUSG00000001280",
                        "ENSMUSG00000024974",
                        "ENSMUSG00000031885",
                        "ENSMUSG00000022528"
                    ],
                    "target": [],
                    "expression_sum": {
                        "class1": 0.0
                    },
                    "uniprot_ids": [
                        "Q8C5H8",
                        "A0A7N9VT10",
                        "A0A087WQI8",
                        "A0A7N9VS49",
                        "A0A7N9VSY3",
                        "A0A7P0A156"
                    ]
                },
                "ENSMUSG00000022403": {
                    "id": "ENSMUSG00000022403",
                    "type": "Gene",
                    "symbol": "St13",
                    "source": [
                        "ENSMUSG00000001419",
                        "ENSMUSG00000025612",
                        "ENSMUSG00000006215",
                        "ENSMUSG00000010175",
                        "ENSMUSG00000058239",
                        "ENSMUSG00000056501",
                        "ENSMUSG00000051469",
                        "ENSMUSG00000090258",
                        "ENSMUSG00000001280",
                        "ENSMUSG00000019768",
                        "ENSMUSG00000031885",
                        "ENSMUSG00000053110"
                    ],
                    "target": [],
                    "expression_sum": {
                        "class1": 3.0
                    },
                    "uniprot_ids": [
                        "Q99L47",
                        "F8WJK8",
                        "E9Q1V0",
                        "E9Q1X9",
                        "E9Q5V1"
                    ]
                },
                "ENSMUSG00000024056": {
                    "id": "ENSMUSG00000024056",
                    "type": "Gene",
                    "symbol": "Ndc80",
                    "source": [
                        "ENSMUSG00000031885",
                        "ENSMUSG00000003184",
                        "ENSMUSG00000047407",
                        "ENSMUSG00000006215"
                    ],
                    "target": [],
                    "expression_sum": {
                        "class1": 1.0
                    },
                    "uniprot_ids": [
                        "Q9D0F1",
                        "A0A3B2WAS6",
                        "A0A3B2WDB5"
                    ]
                },
                "ENSMUSG00000024491": {
                    "id": "ENSMUSG00000024491",
                    "type": "Gene",
                    "symbol": "Rbm27",
                    "source": [
                        "ENSMUSG00000029135",
                        "ENSMUSG00000022346",
                        "ENSMUSG00000027109",
                        "ENSMUSG00000025498",
                        "ENSMUSG00000053477",
                        "ENSMUSG00000005583",
                        "ENSMUSG00000031627",
                        "ENSMUSG00000032035",
                        "ENSMUSG00000031885",
                        "ENSMUSG00000016087",
                        "ENSMUSG00000000078",
                        "ENSMUSG00000008575",
                        "ENSMUSG00000060601"
                    ],
                    "target": [],
                    "expression_sum": {
                        "class1": 1.0
                    },
                    "uniprot_ids": [
                        "Q5SFM8"
                    ]
                },
                "ENSMUSG00000025156": {
                    "id": "ENSMUSG00000025156",
                    "type": "Gene",
                    "symbol": "Gps1",
                    "source": [
                        "ENSMUSG00000015839",
                        "ENSMUSG00000078671",
                        "ENSMUSG00000029249",
                        "ENSMUSG00000001280",
                        "ENSMUSG00000005566",
                        "ENSMUSG00000019768",
                        "ENSMUSG00000031885"
                    ],
                    "target": [],
                    "expression_sum": {
                        "class1": 0.0
                    },
                    "uniprot_ids": [
                        "Q3MIA8",
                        "D6RCV3",
                        "B1ATU4",
                        "A0A140LJB7",
                        "G3UXW9"
                    ]
                },
                "ENSMUSG00000025220": {
                    "id": "ENSMUSG00000025220",
                    "type": "Gene",
                    "symbol": "Oga",
                    "source": [
                        "ENSMUSG00000016477",
                        "ENSMUSG00000025612",
                        "ENSMUSG00000001280",
                        "ENSMUSG00000031885",
                        "ENSMUSG00000029178",
                        "ENSMUSG00000058756"
                    ],
                    "target": [],
                    "expression_sum": {
                        "class1": 1.0
                    },
                    "uniprot_ids": [
                        "Q9EQQ9",
                        "A0A494BAA3",
                        "A0A494B913"
                    ]
                },
                "ENSMUSG00000026027": {
                    "id": "ENSMUSG00000026027",
                    "type": "Gene",
                    "symbol": "Stradb",
                    "source": [
                        "ENSMUSG00000006215",
                        "ENSMUSG00000029249",
                        "ENSMUSG00000001280",
                        "ENSMUSG00000005566",
                        "ENSMUSG00000019768",
                        "ENSMUSG00000038692",
                        "ENSMUSG00000031885",
                        "ENSMUSG00000058756",
                        "ENSMUSG00000008575",
                        "ENSMUSG00000024985"
                    ],
                    "target": [],
                    "expression_sum": {
                        "class1": 0.0
                    },
                    "uniprot_ids": [
                        "Q8K4T3",
                        "M0QWE6",
                        "M0QW98",
                        "A0A0R4J299"
                    ]
                },
                "ENSMUSG00000026463": {
                    "id": "ENSMUSG00000026463",
                    "type": "Gene",
                    "symbol": "Atp2b4",
                    "source": [
                        "ENSMUSG00000031885"
                    ],
                    "target": [],
                    "expression_sum": {
                        "class1": 0.0
                    },
                    "uniprot_ids": [
                        "Q6Q477",
                        "F7AAP4",
                        "F6V4K0",
                        "E9Q828"
                    ]
                },
                "ENSMUSG00000026766": {
                    "id": "ENSMUSG00000026766",
                    "type": "Gene",
                    "symbol": "Mmadhc",
                    "source": [
                        "ENSMUSG00000071076",
                        "ENSMUSG00000001419",
                        "ENSMUSG00000038615",
                        "ENSMUSG00000015839",
                        "ENSMUSG00000051469",
                        "ENSMUSG00000001280",
                        "ENSMUSG00000005566",
                        "ENSMUSG00000019768",
                        "ENSMUSG00000053477",
                        "ENSMUSG00000031885",
                        "ENSMUSG00000024985"
                    ],
                    "target": [],
                    "expression_sum": {
                        "class1": 0.0
                    },
                    "uniprot_ids": [
                        "Q99LS1",
                        "A2AQT7",
                        "A2AQT8"
                    ]
                },
                "ENSMUSG00000026921": {
                    "id": "ENSMUSG00000026921",
                    "type": "Gene",
                    "symbol": "Egfl7",
                    "source": [
                        "ENSMUSG00000031885",
                        "ENSMUSG00000057098",
                        "ENSMUSG00000003154"
                    ],
                    "target": [],
                    "expression_sum": {
                        "class1": 5.0
                    },
                    "uniprot_ids": [
                        "Q9QXT5",
                        "Q3UTJ7",
                        "G3UWX8",
                        "F6RMR6",
                        "G3UZH9",
                        "E9Q4M7",
                        "G3UY71",
                        "G3UYR2",
                        "F7BU34",
                        "F6W8P4"
                    ]
                },
                "ENSMUSG00000026930": {
                    "id": "ENSMUSG00000026930",
                    "type": "Gene",
                    "symbol": "Gpsm1",
                    "source": [
                        "ENSMUSG00000001419",
                        "ENSMUSG00000006215",
                        "ENSMUSG00000029249",
                        "ENSMUSG00000001280",
                        "ENSMUSG00000005566",
                        "ENSMUSG00000019768",
                        "ENSMUSG00000031885",
                        "ENSMUSG00000058756",
                        "ENSMUSG00000029913"
                    ],
                    "target": [],
                    "expression_sum": {
                        "class1": 0.0
                    },
                    "uniprot_ids": [
                        "Q6IR34",
                        "A2AIV4",
                        "F6SX81",
                        "A2AIV3"
                    ]
                },
                "ENSMUSG00000027206": {
                    "id": "ENSMUSG00000027206",
                    "type": "Gene",
                    "symbol": "Cops2",
                    "source": [
                        "ENSMUSG00000001419",
                        "ENSMUSG00000025612",
                        "ENSMUSG00000015839",
                        "ENSMUSG00000038615",
                        "ENSMUSG00000051469",
                        "ENSMUSG00000018899",
                        "ENSMUSG00000001280",
                        "ENSMUSG00000019768",
                        "ENSMUSG00000031885",
                        "ENSMUSG00000008575",
                        "ENSMUSG00000035158"
                    ],
                    "target": [],
                    "expression_sum": {
                        "class1": 0.0
                    },
                    "uniprot_ids": [
                        "P61202",
                        "A2AQE4"
                    ]
                },
                "ENSMUSG00000027394": {
                    "id": "ENSMUSG00000027394",
                    "type": "Gene",
                    "symbol": "Ttl",
                    "source": [
                        "ENSMUSG00000005566",
                        "ENSMUSG00000031885",
                        "ENSMUSG00000019564",
                        "ENSMUSG00000015839"
                    ],
                    "target": [],
                    "expression_sum": {
                        "class1": 0.0
                    },
                    "uniprot_ids": [
                        "P38585",
                        "F6ZXS5"
                    ]
                },
                "ENSMUSG00000027405": {
                    "id": "ENSMUSG00000027405",
                    "type": "Gene",
                    "symbol": "Nop56",
                    "source": [
                        "ENSMUSG00000030256",
                        "ENSMUSG00000005583",
                        "ENSMUSG00000015846",
                        "ENSMUSG00000031885",
                        "ENSMUSG00000031715",
                        "ENSMUSG00000021775",
                        "ENSMUSG00000022528"
                    ],
                    "target": [],
                    "expression_sum": {
                        "class1": 1.0
                    },
                    "uniprot_ids": [
                        "Q9D6Z1",
                        "F6USW7",
                        "A2APD7",
                        "F7CHQ7",
                        "E0CXZ0",
                        "F6V095",
                        "F6TLG3",
                        "F6U250",
                        "F7CHP9"
                    ]
                },
                "ENSMUSG00000028161": {
                    "id": "ENSMUSG00000028161",
                    "type": "Gene",
                    "symbol": "Ppp3ca",
                    "source": [
                        "ENSMUSG00000026398",
                        "ENSMUSG00000029135",
                        "ENSMUSG00000015839",
                        "ENSMUSG00000018604",
                        "ENSMUSG00000015579",
                        "ENSMUSG00000051469",
                        "ENSMUSG00000030557",
                        "ENSMUSG00000001280",
                        "ENSMUSG00000040270",
                        "ENSMUSG00000031885",
                        "ENSMUSG00000035158"
                    ],
                    "target": [],
                    "expression_sum": {
                        "class1": 3.0
                    },
                    "uniprot_ids": [
                        "P63328"
                    ]
                },
                "ENSMUSG00000028633": {
                    "id": "ENSMUSG00000028633",
                    "type": "Gene",
                    "symbol": "Ctps",
                    "source": [
                        "ENSMUSG00000029135",
                        "ENSMUSG00000015839",
                        "ENSMUSG00000030256",
                        "ENSMUSG00000015579",
                        "ENSMUSG00000029249",
                        "ENSMUSG00000001280",
                        "ENSMUSG00000019768",
                        "ENSMUSG00000055320",
                        "ENSMUSG00000031885",
                        "ENSMUSG00000008575",
                        "ENSMUSG00000021775"
                    ],
                    "target": [],
                    "expression_sum": {
                        "class1": 0.0
                    },
                    "uniprot_ids": [
                        "P70698"
                    ]
                },
                "ENSMUSG00000029338": {
                    "id": "ENSMUSG00000029338",
                    "type": "Gene",
                    "symbol": "Antxr2",
                    "source": [
                        "ENSMUSG00000029135",
                        "ENSMUSG00000071076",
                        "ENSMUSG00000015839",
                        "ENSMUSG00000001280",
                        "ENSMUSG00000019768",
                        "ENSMUSG00000052684",
                        "ENSMUSG00000053110",
                        "ENSMUSG00000031885",
                        "ENSMUSG00000015605",
                        "ENSMUSG00000022528"
                    ],
                    "target": [],
                    "expression_sum": {
                        "class1": 0.0
                    },
                    "uniprot_ids": [
                        "Q6DFX2",
                        "A0A0G2JE26"
                    ]
                },
                "ENSMUSG00000030942": {
                    "id": "ENSMUSG00000030942",
                    "type": "Gene",
                    "symbol": "Thumpd1",
                    "source": [
                        "ENSMUSG00000031885",
                        "ENSMUSG00000031715",
                        "ENSMUSG00000006215",
                        "ENSMUSG00000038692"
                    ],
                    "target": [],
                    "expression_sum": {
                        "class1": 1.0
                    },
                    "uniprot_ids": [
                        "Q99J36"
                    ]
                },
                "ENSMUSG00000031672": {
                    "id": "ENSMUSG00000031672",
                    "type": "Gene",
                    "symbol": "Got2",
                    "source": [
                        "ENSMUSG00000029135",
                        "ENSMUSG00000021944",
                        "ENSMUSG00000015605",
                        "ENSMUSG00000019817",
                        "ENSMUSG00000052534",
                        "ENSMUSG00000015579",
                        "ENSMUSG00000019768",
                        "ENSMUSG00000005698",
                        "ENSMUSG00000031885",
                        "ENSMUSG00000053110",
                        "ENSMUSG00000015846",
                        "ENSMUSG00000026398",
                        "ENSMUSG00000015839",
                        "ENSMUSG00000030557",
                        "ENSMUSG00000032238",
                        "ENSMUSG00000058756",
                        "ENSMUSG00000001419",
                        "ENSMUSG00000025612",
                        "ENSMUSG00000056501",
                        "ENSMUSG00000029249",
                        "ENSMUSG00000001280"
                    ],
                    "target": [],
                    "expression_sum": {
                        "class1": 0.0
                    },
                    "uniprot_ids": [
                        "P05202"
                    ]
                },
                "ENSMUSG00000031774": {
                    "id": "ENSMUSG00000031774",
                    "type": "Gene",
                    "symbol": "Psme3ip1",
                    "source": [
                        "ENSMUSG00000057469",
                        "ENSMUSG00000026890",
                        "ENSMUSG00000015839",
                        "ENSMUSG00000023927",
                        "ENSMUSG00000005583",
                        "ENSMUSG00000032035",
                        "ENSMUSG00000031885",
                        "ENSMUSG00000008575"
                    ],
                    "target": [],
                    "expression_sum": {
                        "class1": 0.0
                    },
                    "uniprot_ids": [
                        "Q91WE2",
                        "A0A1D5RM67",
                        "A0A1D5RLY1",
                        "A0A1D5RLU2",
                        "A0A1D5RLD7",
                        "A0A1D5RLJ3",
                        "A0A1D5RLF2",
                        "A0A1D5RLW0",
                        "A0A1D5RLT4",
                        "A0A1D5RLI3",
                        "A0A1D5RM30",
                        "A0A1D5RLX7"
                    ]
                },
                "ENSMUSG00000032123": {
                    "id": "ENSMUSG00000032123",
                    "type": "Gene",
                    "symbol": "Dpagt1",
                    "source": [
                        "ENSMUSG00000031885",
                        "ENSMUSG00000076431",
                        "ENSMUSG00000006215"
                    ],
                    "target": [],
                    "expression_sum": {
                        "class1": 0.0
                    },
                    "uniprot_ids": [
                        "P42867",
                        "A0A1L1STS5",
                        "A0A1L1ST50"
                    ]
                },
                "ENSMUSG00000032352": {
                    "id": "ENSMUSG00000032352",
                    "type": "Gene",
                    "symbol": "Lrrc1",
                    "source": [
                        "ENSMUSG00000025612",
                        "ENSMUSG00000015839",
                        "ENSMUSG00000015579",
                        "ENSMUSG00000051469",
                        "ENSMUSG00000019768",
                        "ENSMUSG00000022641",
                        "ENSMUSG00000024974",
                        "ENSMUSG00000031885",
                        "ENSMUSG00000035158"
                    ],
                    "target": [],
                    "expression_sum": {
                        "class1": 0.0
                    },
                    "uniprot_ids": [
                        "Q80VQ1",
                        "G3X9W3",
                        "V9GX13"
                    ]
                },
                "ENSMUSG00000033400": {
                    "id": "ENSMUSG00000033400",
                    "type": "Gene",
                    "symbol": "Agl",
                    "source": [
                        "ENSMUSG00000001419",
                        "ENSMUSG00000015839",
                        "ENSMUSG00000078671",
                        "ENSMUSG00000015605",
                        "ENSMUSG00000056501",
                        "ENSMUSG00000041515",
                        "ENSMUSG00000001280",
                        "ENSMUSG00000005566",
                        "ENSMUSG00000019768",
                        "ENSMUSG00000032238",
                        "ENSMUSG00000022641",
                        "ENSMUSG00000053110",
                        "ENSMUSG00000031885",
                        "ENSMUSG00000008575",
                        "ENSMUSG00000026803",
                        "ENSMUSG00000024985"
                    ],
                    "target": [],
                    "expression_sum": {
                        "class1": 0.0
                    },
                    "uniprot_ids": [
                        "F8VPN4",
                        "E0CX86",
                        "F6XXE6",
                        "F7CSZ6",
                        "A0A0G2JGI9",
                        "E0CYU6"
                    ]
                },
                "ENSMUSG00000034021": {
                    "id": "ENSMUSG00000034021",
                    "type": "Gene",
                    "symbol": "Pds5b",
                    "source": [
                        "ENSMUSG00000031885"
                    ],
                    "target": [],
                    "expression_sum": {
                        "class1": 4.0
                    },
                    "uniprot_ids": [
                        "Q4VA53",
                        "F8WHU5"
                    ]
                },
                "ENSMUSG00000035198": {
                    "id": "ENSMUSG00000035198",
                    "type": "Gene",
                    "symbol": "Tubg1",
                    "source": [
                        "ENSMUSG00000031885",
                        "ENSMUSG00000041515"
                    ],
                    "target": [],
                    "expression_sum": {
                        "class1": 0.0
                    },
                    "uniprot_ids": [
                        "P83887"
                    ]
                },
                "ENSMUSG00000037148": {
                    "id": "ENSMUSG00000037148",
                    "type": "Gene",
                    "symbol": "Arhgap10",
                    "source": [
                        "ENSMUSG00000005566",
                        "ENSMUSG00000030256",
                        "ENSMUSG00000031885",
                        "ENSMUSG00000015839"
                    ],
                    "target": [],
                    "expression_sum": {
                        "class1": 0.0
                    },
                    "uniprot_ids": [
                        "Q6Y5D8"
                    ]
                },
                "ENSMUSG00000037278": {
                    "id": "ENSMUSG00000037278",
                    "type": "Gene",
                    "symbol": "Tmem97",
                    "source": [
                        "ENSMUSG00000058440",
                        "ENSMUSG00000027490",
                        "ENSMUSG00000044167",
                        "ENSMUSG00000038692",
                        "ENSMUSG00000031885"
                    ],
                    "target": [],
                    "expression_sum": {
                        "class1": 0.0
                    },
                    "uniprot_ids": [
                        "Q8VD00"
                    ]
                },
                "ENSMUSG00000037958": {
                    "id": "ENSMUSG00000037958",
                    "type": "Gene",
                    "symbol": "Nsrp1",
                    "source": [
                        "ENSMUSG00000001280",
                        "ENSMUSG00000019768",
                        "ENSMUSG00000031885",
                        "ENSMUSG00000035158"
                    ],
                    "target": [],
                    "expression_sum": {
                        "class1": 6.0
                    },
                    "uniprot_ids": [
                        "Q5NCR9",
                        "Q5NCR8"
                    ]
                },
                "ENSMUSG00000038844": {
                    "id": "ENSMUSG00000038844",
                    "type": "Gene",
                    "symbol": "Kif16b",
                    "source": [
                        "ENSMUSG00000015839",
                        "ENSMUSG00000015605",
                        "ENSMUSG00000026610",
                        "ENSMUSG00000029249",
                        "ENSMUSG00000001280",
                        "ENSMUSG00000019768",
                        "ENSMUSG00000031885",
                        "ENSMUSG00000008575",
                        "ENSMUSG00000042557",
                        "ENSMUSG00000031715"
                    ],
                    "target": [],
                    "expression_sum": {
                        "class1": 0.0
                    },
                    "uniprot_ids": [
                        "B1AVY7",
                        "E7FLY0",
                        "A0A1D5RMB3",
                        "A0A1D5RMD4"
                    ]
                },
                "ENSMUSG00000039515": {
                    "id": "ENSMUSG00000039515",
                    "type": "Gene",
                    "symbol": "Ptpa",
                    "source": [
                        "ENSMUSG00000029135",
                        "ENSMUSG00000001419",
                        "ENSMUSG00000025612",
                        "ENSMUSG00000010175",
                        "ENSMUSG00000006215",
                        "ENSMUSG00000015839",
                        "ENSMUSG00000058239",
                        "ENSMUSG00000015579",
                        "ENSMUSG00000019768",
                        "ENSMUSG00000044167",
                        "ENSMUSG00000022641",
                        "ENSMUSG00000053110",
                        "ENSMUSG00000031885",
                        "ENSMUSG00000008575"
                    ],
                    "target": [],
                    "expression_sum": {
                        "class1": 0.0
                    },
                    "uniprot_ids": [
                        "P58389",
                        "B7ZDE0",
                        "A2AWE9",
                        "A2AWF0",
                        "D6RFC2",
                        "F6Z6I0"
                    ]
                },
                "ENSMUSG00000039967": {
                    "id": "ENSMUSG00000039967",
                    "type": "Gene",
                    "symbol": "Zfp292",
                    "source": [
                        "ENSMUSG00000031885",
                        "ENSMUSG00000017724",
                        "ENSMUSG00000029135",
                        "ENSMUSG00000015839"
                    ],
                    "target": [],
                    "expression_sum": {
                        "class1": 1.0
                    },
                    "uniprot_ids": [
                        "Q9Z2U2"
                    ]
                },
                "ENSMUSG00000042489": {
                    "id": "ENSMUSG00000042489",
                    "type": "Gene",
                    "symbol": "Clspn",
                    "source": [
                        "ENSMUSG00000026398",
                        "ENSMUSG00000006215",
                        "ENSMUSG00000027490",
                        "ENSMUSG00000025025",
                        "ENSMUSG00000038692",
                        "ENSMUSG00000031885"
                    ],
                    "target": [],
                    "expression_sum": {
                        "class1": 2.0
                    },
                    "uniprot_ids": [
                        "Q80YR7",
                        "B1ARX5",
                        "F6S522",
                        "B1ARX7"
                    ]
                },
                "ENSMUSG00000049960": {
                    "id": "ENSMUSG00000049960",
                    "type": "Gene",
                    "symbol": "Mrps16",
                    "source": [
                        "ENSMUSG00000079509",
                        "ENSMUSG00000006215",
                        "ENSMUSG00000030256",
                        "ENSMUSG00000056501",
                        "ENSMUSG00000001280",
                        "ENSMUSG00000019768",
                        "ENSMUSG00000031885",
                        "ENSMUSG00000015846"
                    ],
                    "target": [],
                    "expression_sum": {
                        "class1": 2.0
                    },
                    "uniprot_ids": [
                        "Q9CPX7"
                    ]
                },
                "ENSMUSG00000050856": {
                    "id": "ENSMUSG00000050856",
                    "type": "Gene",
                    "symbol": "Atp5k",
                    "source": [
                        "ENSMUSG00000015839",
                        "ENSMUSG00000056501",
                        "ENSMUSG00000001280",
                        "ENSMUSG00000019768",
                        "ENSMUSG00000032238",
                        "ENSMUSG00000031885",
                        "ENSMUSG00000015605",
                        "ENSMUSG00000031715"
                    ],
                    "target": [],
                    "expression_sum": {
                        "class1": 27.0
                    },
                    "uniprot_ids": [
                        "Q06185",
                        "Q8BTB6"
                    ]
                },
                "ENSMUSG00000063019": {
                    "id": "ENSMUSG00000063019",
                    "type": "Gene",
                    "symbol": "Manbal",
                    "source": [
                        "ENSMUSG00000006215",
                        "ENSMUSG00000028639",
                        "ENSMUSG00000031627",
                        "ENSMUSG00000038692",
                        "ENSMUSG00000031885"
                    ],
                    "target": [],
                    "expression_sum": {
                        "class1": 0.0
                    },
                    "uniprot_ids": [
                        "A2BGN7"
                    ]
                },
                "ENSMUSG00000063236": {
                    "id": "ENSMUSG00000063236",
                    "type": "Gene",
                    "symbol": "1110038F14Rik",
                    "source": [
                        "ENSMUSG00000019817",
                        "ENSMUSG00000006215",
                        "ENSMUSG00000022346",
                        "ENSMUSG00000052534",
                        "ENSMUSG00000024431",
                        "ENSMUSG00000099083",
                        "ENSMUSG00000038692",
                        "ENSMUSG00000005583",
                        "ENSMUSG00000032035",
                        "ENSMUSG00000031885",
                        "ENSMUSG00000008575",
                        "ENSMUSG00000022314"
                    ],
                    "target": [],
                    "expression_sum": {
                        "class1": 1.0
                    },
                    "uniprot_ids": [
                        "Q3U6N9"
                    ]
                },
                "ENSMUSG00000063714": {
                    "id": "ENSMUSG00000063714",
                    "type": "Gene",
                    "symbol": "Sp3os",
                    "source": [
                        "ENSMUSG00000031885",
                        "ENSMUSG00000003184",
                        "ENSMUSG00000006215",
                        "ENSMUSG00000038692"
                    ],
                    "target": [],
                    "expression_sum": {
                        "class1": 0.0
                    }
                },
                "ENSMUSG00000064338": {
                    "id": "ENSMUSG00000064338",
                    "type": "Gene",
                    "symbol": "TrnV",
                    "source": [
                        "ENSMUSG00000001419",
                        "ENSMUSG00000028639",
                        "ENSMUSG00000030557",
                        "ENSMUSG00000029249",
                        "ENSMUSG00000001280",
                        "ENSMUSG00000019768",
                        "ENSMUSG00000015843",
                        "ENSMUSG00000031885",
                        "ENSMUSG00000058756"
                    ],
                    "target": [],
                    "expression_sum": {
                        "class1": 0.0
                    }
                },
                "ENSMUSG00000074136": {
                    "id": "ENSMUSG00000074136",
                    "type": "Gene",
                    "symbol": "4930513N10Rik",
                    "source": [
                        "ENSMUSG00000031885"
                    ],
                    "target": [],
                    "expression_sum": {
                        "class1": 0.0
                    }
                },
                "ENSMUSG00000079508": {
                    "id": "ENSMUSG00000079508",
                    "type": "Gene",
                    "symbol": "Apoo",
                    "source": [
                        "ENSMUSG00000029135",
                        "ENSMUSG00000025612",
                        "ENSMUSG00000015839",
                        "ENSMUSG00000058239",
                        "ENSMUSG00000030557",
                        "ENSMUSG00000001280",
                        "ENSMUSG00000053110",
                        "ENSMUSG00000031885",
                        "ENSMUSG00000008575",
                        "ENSMUSG00000021775",
                        "ENSMUSG00000031715"
                    ],
                    "target": [],
                    "expression_sum": {
                        "class1": 0.0
                    },
                    "uniprot_ids": [
                        "Q9DCZ4"
                    ]
                },
                "ENSMUSG00000097574": {
                    "id": "ENSMUSG00000097574",
                    "type": "Gene",
                    "symbol": "C920006O11Rik",
                    "source": [
                        "ENSMUSG00000030256",
                        "ENSMUSG00000005566",
                        "ENSMUSG00000031885",
                        "ENSMUSG00000022314",
                        "ENSMUSG00000057098"
                    ],
                    "target": [],
                    "expression_sum": {
                        "class1": 0.0
                    }
                },
                "ENSMUSG00000018042": {
                    "id": "ENSMUSG00000018042",
                    "type": "Gene",
                    "symbol": "Cyb5r3",
                    "source": [
                        "ENSMUSG00000032035",
                        "ENSMUSG00000060261",
                        "ENSMUSG00000022346"
                    ],
                    "target": [],
                    "expression_sum": {
                        "class1": 4.0
                    },
                    "uniprot_ids": [
                        "Q9DCN2",
                        "F2Z456"
                    ]
                },
                "ENSMUSG00000022108": {
                    "id": "ENSMUSG00000022108",
                    "type": "Gene",
                    "symbol": "Itm2b",
                    "source": [
                        "ENSMUSG00000001280",
                        "ENSMUSG00000053477",
                        "ENSMUSG00000040732",
                        "ENSMUSG00000005583",
                        "ENSMUSG00000032035",
                        "ENSMUSG00000024985"
                    ],
                    "target": [],
                    "expression_sum": {
                        "class1": 14.0
                    },
                    "uniprot_ids": [
                        "O89051",
                        "A0A2I3BQ30",
                        "A0A2I3BPW7"
                    ]
                },
                "ENSMUSG00000022419": {
                    "id": "ENSMUSG00000022419",
                    "type": "Gene",
                    "symbol": "Deptor",
                    "source": [
                        "ENSMUSG00000032035",
                        "ENSMUSG00000006215"
                    ],
                    "target": [],
                    "expression_sum": {
                        "class1": 0.0
                    },
                    "uniprot_ids": [
                        "Q570Y9",
                        "B2ZRS5",
                        "A0A2I3BRE1"
                    ]
                },
                "ENSMUSG00000022747": {
                    "id": "ENSMUSG00000022747",
                    "type": "Gene",
                    "symbol": "St3gal6",
                    "source": [
                        "ENSMUSG00000021250",
                        "ENSMUSG00000018604",
                        "ENSMUSG00000052837",
                        "ENSMUSG00000032228",
                        "ENSMUSG00000024431",
                        "ENSMUSG00000005698",
                        "ENSMUSG00000032035"
                    ],
                    "target": [],
                    "expression_sum": {
                        "class1": 0.0
                    },
                    "uniprot_ids": [
                        "Q8VIB3",
                        "A0A338P6H0",
                        "A0A338P743",
                        "A6X952",
                        "A6X953"
                    ]
                },
                "ENSMUSG00000024073": {
                    "id": "ENSMUSG00000024073",
                    "type": "Gene",
                    "symbol": "Birc6",
                    "source": [
                        "ENSMUSG00000029135",
                        "ENSMUSG00000057469",
                        "ENSMUSG00000030557",
                        "ENSMUSG00000001280",
                        "ENSMUSG00000019768",
                        "ENSMUSG00000038692",
                        "ENSMUSG00000032035",
                        "ENSMUSG00000015605",
                        "ENSMUSG00000035158",
                        "ENSMUSG00000024985"
                    ],
                    "target": [],
                    "expression_sum": {
                        "class1": 0.0
                    },
                    "uniprot_ids": [
                        "O88738",
                        "S4R2J7",
                        "S4R2N7",
                        "S4R1R8",
                        "S4R2P8",
                        "A0A3Q4EH00",
                        "S4R1L5",
                        "S4R268",
                        "J3QP64",
                        "S4R1S3"
                    ]
                },
                "ENSMUSG00000024235": {
                    "id": "ENSMUSG00000024235",
                    "type": "Gene",
                    "symbol": "Map3k8",
                    "source": [
                        "ENSMUSG00000032035"
                    ],
                    "target": [],
                    "expression_sum": {
                        "class1": 0.0
                    },
                    "uniprot_ids": [
                        "Q07174",
                        "G3UWY2"
                    ]
                },
                "ENSMUSG00000025810": {
                    "id": "ENSMUSG00000025810",
                    "type": "Gene",
                    "symbol": "Nrp1",
                    "source": [
                        "ENSMUSG00000018604",
                        "ENSMUSG00000036461",
                        "ENSMUSG00000019768",
                        "ENSMUSG00000005583",
                        "ENSMUSG00000032035"
                    ],
                    "target": [],
                    "expression_sum": {
                        "class1": 8.0
                    },
                    "uniprot_ids": [
                        "P97333"
                    ]
                },
                "ENSMUSG00000028955": {
                    "id": "ENSMUSG00000028955",
                    "type": "Gene",
                    "symbol": "Vamp3",
                    "source": [
                        "ENSMUSG00000029135",
                        "ENSMUSG00000030256",
                        "ENSMUSG00000036461",
                        "ENSMUSG00000001280",
                        "ENSMUSG00000019768",
                        "ENSMUSG00000005583",
                        "ENSMUSG00000068267",
                        "ENSMUSG00000058756",
                        "ENSMUSG00000032035"
                    ],
                    "target": [],
                    "expression_sum": {
                        "class1": 1.0
                    },
                    "uniprot_ids": [
                        "P63024"
                    ]
                },
                "ENSMUSG00000029512": {
                    "id": "ENSMUSG00000029512",
                    "type": "Gene",
                    "symbol": "Ulk1",
                    "source": [
                        "ENSMUSG00000058239",
                        "ENSMUSG00000036461",
                        "ENSMUSG00000005583",
                        "ENSMUSG00000005698",
                        "ENSMUSG00000029178",
                        "ENSMUSG00000032035"
                    ],
                    "target": [],
                    "expression_sum": {
                        "class1": 0.0
                    },
                    "uniprot_ids": [
                        "Q6PB82",
                        "A0A0G2JG09",
                        "A0A0G2JFU2",
                        "A0A0R4J0B3"
                    ]
                },
                "ENSMUSG00000031770": {
                    "id": "ENSMUSG00000031770",
                    "type": "Gene",
                    "symbol": "Herpud1",
                    "source": [
                        "ENSMUSG00000029135",
                        "ENSMUSG00000015839",
                        "ENSMUSG00000029249",
                        "ENSMUSG00000001280",
                        "ENSMUSG00000005566",
                        "ENSMUSG00000019768",
                        "ENSMUSG00000032238",
                        "ENSMUSG00000058756",
                        "ENSMUSG00000032035",
                        "ENSMUSG00000039191"
                    ],
                    "target": [],
                    "expression_sum": {
                        "class1": 0.0
                    },
                    "uniprot_ids": [
                        "Q9JJK5",
                        "Q8C4N0",
                        "A0A1D5RLM1",
                        "A0A1D5RMG9",
                        "A0A1D5RM09"
                    ]
                },
                "ENSMUSG00000032563": {
                    "id": "ENSMUSG00000032563",
                    "type": "Gene",
                    "symbol": "Mrpl3",
                    "source": [
                        "ENSMUSG00000029135",
                        "ENSMUSG00000025612",
                        "ENSMUSG00000015839",
                        "ENSMUSG00000018604",
                        "ENSMUSG00000021250",
                        "ENSMUSG00000032228",
                        "ENSMUSG00000030557",
                        "ENSMUSG00000001280",
                        "ENSMUSG00000019768",
                        "ENSMUSG00000052684",
                        "ENSMUSG00000005698",
                        "ENSMUSG00000031627",
                        "ENSMUSG00000032035",
                        "ENSMUSG00000016087",
                        "ENSMUSG00000015605",
                        "ENSMUSG00000022895"
                    ],
                    "target": [],
                    "expression_sum": {
                        "class1": 0.0
                    },
                    "uniprot_ids": [
                        "Q99N95",
                        "A0A087WQU4",
                        "D6RI16",
                        "A0A1L1SU47",
                        "D3Z456",
                        "F6W7C7"
                    ]
                },
                "ENSMUSG00000033931": {
                    "id": "ENSMUSG00000033931",
                    "type": "Gene",
                    "symbol": "Rbm34",
                    "source": [
                        "ENSMUSG00000024238",
                        "ENSMUSG00000021250",
                        "ENSMUSG00000018604",
                        "ENSMUSG00000052837",
                        "ENSMUSG00000036461",
                        "ENSMUSG00000005583",
                        "ENSMUSG00000005698",
                        "ENSMUSG00000029178",
                        "ENSMUSG00000032035"
                    ],
                    "target": [],
                    "expression_sum": {
                        "class1": 0.0
                    },
                    "uniprot_ids": [
                        "Q8C5L7",
                        "A0A1D5RLR3"
                    ]
                },
                "ENSMUSG00000042379": {
                    "id": "ENSMUSG00000042379",
                    "type": "Gene",
                    "symbol": "Esm1",
                    "source": [
                        "ENSMUSG00000032035",
                        "ENSMUSG00000015846"
                    ],
                    "target": [],
                    "expression_sum": {
                        "class1": 0.0
                    },
                    "uniprot_ids": [
                        "Q9QYY7"
                    ]
                },
                "ENSMUSG00000046201": {
                    "id": "ENSMUSG00000046201",
                    "type": "Gene",
                    "symbol": "Scaf8",
                    "source": [
                        "ENSMUSG00000029135",
                        "ENSMUSG00000025612",
                        "ENSMUSG00000015839",
                        "ENSMUSG00000010175",
                        "ENSMUSG00000051469",
                        "ENSMUSG00000019768",
                        "ENSMUSG00000044167",
                        "ENSMUSG00000005583",
                        "ENSMUSG00000021877",
                        "ENSMUSG00000053110",
                        "ENSMUSG00000032035",
                        "ENSMUSG00000022528"
                    ],
                    "target": [],
                    "expression_sum": {
                        "class1": 0.0
                    },
                    "uniprot_ids": [
                        "Q6DID3",
                        "A0A338P6R5"
                    ]
                },
                "ENSMUSG00000074272": {
                    "id": "ENSMUSG00000074272",
                    "type": "Gene",
                    "symbol": "Ceacam1",
                    "source": [
                        "ENSMUSG00000055116",
                        "ENSMUSG00000032035",
                        "ENSMUSG00000020167"
                    ],
                    "target": [],
                    "expression_sum": {
                        "class1": 0.0
                    },
                    "uniprot_ids": [
                        "P31809",
                        "Q3LFS7",
                        "Q3LFS9",
                        "Q3LFS6",
                        "Q3LFS5",
                        "Q925P3"
                    ]
                },
                "ENSMUSG00000090015": {
                    "id": "ENSMUSG00000090015",
                    "type": "Gene",
                    "symbol": "Gm15446",
                    "source": [
                        "ENSMUSG00000005583",
                        "ENSMUSG00000032035"
                    ],
                    "target": [],
                    "expression_sum": {
                        "class1": 0.0
                    },
                    "uniprot_ids": [
                        "D3Z5Y8",
                        "K7N6W1"
                    ]
                },
                "ENSMUSG00000032228": {
                    "id": "ENSMUSG00000032228",
                    "type": "TF",
                    "symbol": "Tcf12",
                    "source": [
                        "ENSMUSG00000029135",
                        "ENSMUSG00000024238",
                        "ENSMUSG00000018604",
                        "ENSMUSG00000051469",
                        "ENSMUSG00000040270",
                        "ENSMUSG00000076431",
                        "ENSMUSG00000024985"
                    ],
                    "target": [
                        "ENSMUSG00000027642",
                        "ENSMUSG00000028367",
                        "ENSMUSG00000024238",
                        "ENSMUSG00000000538",
                        "ENSMUSG00000028433",
                        "ENSMUSG00000059182",
                        "ENSMUSG00000020003",
                        "ENSMUSG00000031446",
                        "ENSMUSG00000025608",
                        "ENSMUSG00000023921",
                        "ENSMUSG00000034673",
                        "ENSMUSG00000061360",
                        "ENSMUSG00000005204",
                        "ENSMUSG00000057363",
                        "ENSMUSG00000032563",
                        "ENSMUSG00000066406",
                        "ENSMUSG00000033965",
                        "ENSMUSG00000049588",
                        "ENSMUSG00000038975",
                        "ENSMUSG00000025351",
                        "ENSMUSG00000046324",
                        "ENSMUSG00000020777",
                        "ENSMUSG00000021057",
                        "ENSMUSG00000022747",
                        "ENSMUSG00000041782",
                        "ENSMUSG00000053460",
                        "ENSMUSG00000026491",
                        "ENSMUSG00000067924",
                        "ENSMUSG00000031530",
                        "ENSMUSG00000040147",
                        "ENSMUSG00000036620",
                        "ENSMUSG00000051469",
                        "ENSMUSG00000041236",
                        "ENSMUSG00000033542",
                        "ENSMUSG00000055707",
                        "ENSMUSG00000068394",
                        "ENSMUSG00000071359",
                        "ENSMUSG00000021959",
                        "ENSMUSG00000038013",
                        "ENSMUSG00000010453",
                        "ENSMUSG00000061306",
                        "ENSMUSG00000005732",
                        "ENSMUSG00000084956",
                        "ENSMUSG00000022623",
                        "ENSMUSG00000015944",
                        "ENSMUSG00000036585",
                        "ENSMUSG00000025962",
                        "ENSMUSG00000032423",
                        "ENSMUSG00000037664",
                        "ENSMUSG00000031015",
                        "ENSMUSG00000078853",
                        "ENSMUSG00000037251",
                        "ENSMUSG00000027803",
                        "ENSMUSG00000034614",
                        "ENSMUSG00000022816",
                        "ENSMUSG00000024691",
                        "ENSMUSG00000009291",
                        "ENSMUSG00000079426",
                        "ENSMUSG00000029718",
                        "ENSMUSG00000045438",
                        "ENSMUSG00000024151",
                        "ENSMUSG00000039219",
                        "ENSMUSG00000043496",
                        "ENSMUSG00000022636",
                        "ENSMUSG00000015843",
                        "ENSMUSG00000026880",
                        "ENSMUSG00000028693",
                        "ENSMUSG00000029998",
                        "ENSMUSG00000030659",
                        "ENSMUSG00000031540",
                        "ENSMUSG00000032750",
                        "ENSMUSG00000040270",
                        "ENSMUSG00000028973",
                        "ENSMUSG00000021929",
                        "ENSMUSG00000023019",
                        "ENSMUSG00000005370",
                        "ENSMUSG00000030403",
                        "ENSMUSG00000030096",
                        "ENSMUSG00000029920",
                        "ENSMUSG00000026087",
                        "ENSMUSG00000031790",
                        "ENSMUSG00000026926",
                        "ENSMUSG00000030522",
                        "ENSMUSG00000026088",
                        "ENSMUSG00000030116",
                        "ENSMUSG00000041328",
                        "ENSMUSG00000028063",
                        "ENSMUSG00000037465",
                        "ENSMUSG00000000120",
                        "ENSMUSG00000038784",
                        "ENSMUSG00000025939",
                        "ENSMUSG00000020430",
                        "ENSMUSG00000020075",
                        "ENSMUSG00000028015",
                        "ENSMUSG00000036550",
                        "ENSMUSG00000026111",
                        "ENSMUSG00000020135",
                        "ENSMUSG00000076431",
                        "ENSMUSG00000054676",
                        "ENSMUSG00000044716",
                        "ENSMUSG00000070565",
                        "ENSMUSG00000086629",
                        "ENSMUSG00000021112",
                        "ENSMUSG00000022272",
                        "ENSMUSG00000006395",
                        "ENSMUSG00000021039",
                        "ENSMUSG00000030956",
                        "ENSMUSG00000028755",
                        "ENSMUSG00000023068",
                        "ENSMUSG00000028964",
                        "ENSMUSG00000001062",
                        "ENSMUSG00000025893",
                        "ENSMUSG00000032733",
                        "ENSMUSG00000037622",
                        "ENSMUSG00000001211",
                        "ENSMUSG00000048489",
                        "ENSMUSG00000022905",
                        "ENSMUSG00000024985",
                        "ENSMUSG00000013275",
                        "ENSMUSG00000027669",
                        "ENSMUSG00000032468",
                        "ENSMUSG00000005225",
                        "ENSMUSG00000040818",
                        "ENSMUSG00000075408",
                        "ENSMUSG00000096145",
                        "ENSMUSG00000049299",
                        "ENSMUSG00000024529",
                        "ENSMUSG00000000805",
                        "ENSMUSG00000030921",
                        "ENSMUSG00000037949",
                        "ENSMUSG00000042834",
                        "ENSMUSG00000017697",
                        "ENSMUSG00000038145",
                        "ENSMUSG00000022257",
                        "ENSMUSG00000032267",
                        "ENSMUSG00000038205",
                        "ENSMUSG00000038803",
                        "ENSMUSG00000055485",
                        "ENSMUSG00000002396",
                        "ENSMUSG00000019838",
                        "ENSMUSG00000027665",
                        "ENSMUSG00000028218",
                        "ENSMUSG00000000976",
                        "ENSMUSG00000033184",
                        "ENSMUSG00000020634",
                        "ENSMUSG00000031111",
                        "ENSMUSG00000010067",
                        "ENSMUSG00000014606",
                        "ENSMUSG00000021759",
                        "ENSMUSG00000037523",
                        "ENSMUSG00000070520",
                        "ENSMUSG00000026107",
                        "ENSMUSG00000026509",
                        "ENSMUSG00000038668",
                        "ENSMUSG00000036112",
                        "ENSMUSG00000037475",
                        "ENSMUSG00000043866",
                        "ENSMUSG00000045624",
                        "ENSMUSG00000047945",
                        "ENSMUSG00000053774",
                        "ENSMUSG00000029499",
                        "ENSMUSG00000025646",
                        "ENSMUSG00000026585",
                        "ENSMUSG00000038387",
                        "ENSMUSG00000047260",
                        "ENSMUSG00000026927",
                        "ENSMUSG00000049791",
                        "ENSMUSG00000037138",
                        "ENSMUSG00000046908",
                        "ENSMUSG00000031865",
                        "ENSMUSG00000063511",
                        "ENSMUSG00000023959",
                        "ENSMUSG00000053965",
                        "ENSMUSG00000036707",
                        "ENSMUSG00000055172",
                        "ENSMUSG00000095306",
                        "ENSMUSG00000059923",
                        "ENSMUSG00000061838",
                        "ENSMUSG00000002768",
                        "ENSMUSG00000004054",
                        "ENSMUSG00000006021",
                        "ENSMUSG00000068798",
                        "ENSMUSG00000038917",
                        "ENSMUSG00000025971",
                        "ENSMUSG00000073705",
                        "ENSMUSG00000032435",
                        "ENSMUSG00000046916",
                        "ENSMUSG00000038518",
                        "ENSMUSG00000023008",
                        "ENSMUSG00000037570",
                        "ENSMUSG00000028389",
                        "ENSMUSG00000022089",
                        "ENSMUSG00000021408",
                        "ENSMUSG00000032323",
                        "ENSMUSG00000027506",
                        "ENSMUSG00000046410",
                        "ENSMUSG00000056234",
                        "ENSMUSG00000058773",
                        "ENSMUSG00000025871",
                        "ENSMUSG00000053137",
                        "ENSMUSG00000059493",
                        "ENSMUSG00000019494",
                        "ENSMUSG00000023345",
                        "ENSMUSG00000031996",
                        "ENSMUSG00000060678",
                        "ENSMUSG00000032462",
                        "ENSMUSG00000037892",
                        "ENSMUSG00000034295",
                        "ENSMUSG00000022194",
                        "ENSMUSG00000051890",
                        "ENSMUSG00000022754",
                        "ENSMUSG00000017548",
                        "ENSMUSG00000022438",
                        "ENSMUSG00000029687",
                        "ENSMUSG00000039942",
                        "ENSMUSG00000057596",
                        "ENSMUSG00000044221",
                        "ENSMUSG00000087687",
                        "ENSMUSG00000027641",
                        "ENSMUSG00000015290",
                        "ENSMUSG00000027465",
                        "ENSMUSG00000026249",
                        "ENSMUSG00000000278",
                        "ENSMUSG00000001025",
                        "ENSMUSG00000032508",
                        "ENSMUSG00000037486",
                        "ENSMUSG00000059447",
                        "ENSMUSG00000029135",
                        "ENSMUSG00000020190",
                        "ENSMUSG00000035093",
                        "ENSMUSG00000010376",
                        "ENSMUSG00000043336",
                        "ENSMUSG00000003528",
                        "ENSMUSG00000050705",
                        "ENSMUSG00000039210",
                        "ENSMUSG00000020922",
                        "ENSMUSG00000024259",
                        "ENSMUSG00000031785",
                        "ENSMUSG00000051950",
                        "ENSMUSG00000028293",
                        "ENSMUSG00000027239",
                        "ENSMUSG00000037321",
                        "ENSMUSG00000042804",
                        "ENSMUSG00000026944",
                        "ENSMUSG00000041801",
                        "ENSMUSG00000071984",
                        "ENSMUSG00000073002",
                        "ENSMUSG00000029670",
                        "ENSMUSG00000024381",
                        "ENSMUSG00000018604",
                        "ENSMUSG00000053453",
                        "ENSMUSG00000037062",
                        "ENSMUSG00000071151",
                        "ENSMUSG00000031483",
                        "ENSMUSG00000028862",
                        "ENSMUSG00000010476",
                        "ENSMUSG00000028522",
                        "ENSMUSG00000038047",
                        "ENSMUSG00000031490",
                        "ENSMUSG00000054894",
                        "ENSMUSG00000085385",
                        "ENSMUSG00000031502",
                        "ENSMUSG00000013236",
                        "ENSMUSG00000031683",
                        "ENSMUSG00000038302",
                        "ENSMUSG00000034667",
                        "ENSMUSG00000037049",
                        "ENSMUSG00000056492",
                        "ENSMUSG00000033760",
                        "ENSMUSG00000028583",
                        "ENSMUSG00000061755",
                        "ENSMUSG00000068523",
                        "ENSMUSG00000044434",
                        "ENSMUSG00000002546",
                        "ENSMUSG00000043822",
                        "ENSMUSG00000022010",
                        "ENSMUSG00000003154",
                        "ENSMUSG00000033684",
                        "ENSMUSG00000024975",
                        "ENSMUSG00000029484",
                        "ENSMUSG00000030047",
                        "ENSMUSG00000034761",
                        "ENSMUSG00000037072",
                        "ENSMUSG00000032480",
                        "ENSMUSG00000024598",
                        "ENSMUSG00000040699",
                        "ENSMUSG00000021806",
                        "ENSMUSG00000060594",
                        "ENSMUSG00000098739",
                        "ENSMUSG00000025358",
                        "ENSMUSG00000005078",
                        "ENSMUSG00000015937",
                        "ENSMUSG00000018442",
                        "ENSMUSG00000044408",
                        "ENSMUSG00000036352",
                        "ENSMUSG00000000001",
                        "ENSMUSG00000037656",
                        "ENSMUSG00000041235"
                    ],
                    "expression_sum": {
                        "class1": 1.0
                    },
                    "uniprot_ids": [
                        "Q61286",
                        "Q3UXQ3",
                        "V9GXC3",
                        "V9GXG5",
                        "V9GXM8",
                        "V9GX66",
                        "V9GXQ6",
                        "V9GXR6",
                        "V9GWS4",
                        "V9GX29",
                        "V9GX46",
                        "V9GX18",
                        "V9GWU2",
                        "V9GXP0"
                    ]
                },
                "ENSMUSG00000000805": {
                    "id": "ENSMUSG00000000805",
                    "type": "Gene",
                    "symbol": "Car4",
                    "source": [
                        "ENSMUSG00000018604",
                        "ENSMUSG00000049728",
                        "ENSMUSG00000042197",
                        "ENSMUSG00000079215",
                        "ENSMUSG00000032228",
                        "ENSMUSG00000024560",
                        "ENSMUSG00000024140",
                        "ENSMUSG00000034998",
                        "ENSMUSG00000036036"
                    ],
                    "target": [],
                    "expression_sum": {
                        "class1": 0.0
                    },
                    "uniprot_ids": [
                        "Q64444",
                        "D6RCZ3",
                        "F6ST32"
                    ]
                },
                "ENSMUSG00000005204": {
                    "id": "ENSMUSG00000005204",
                    "type": "Gene",
                    "symbol": "Senp3",
                    "source": [
                        "ENSMUSG00000032228",
                        "ENSMUSG00000001280",
                        "ENSMUSG00000016087",
                        "ENSMUSG00000053110",
                        "ENSMUSG00000057098"
                    ],
                    "target": [],
                    "expression_sum": {
                        "class1": 0.0
                    },
                    "uniprot_ids": [
                        "Q9EP97",
                        "F6Z9L5"
                    ]
                },
                "ENSMUSG00000005370": {
                    "id": "ENSMUSG00000005370",
                    "type": "Gene",
                    "symbol": "Msh6",
                    "source": [
                        "ENSMUSG00000051469",
                        "ENSMUSG00000032228",
                        "ENSMUSG00000035960"
                    ],
                    "target": [],
                    "expression_sum": {
                        "class1": 0.0
                    },
                    "uniprot_ids": [
                        "P54276",
                        "A0A3Q4EGF1"
                    ]
                },
                "ENSMUSG00000010067": {
                    "id": "ENSMUSG00000010067",
                    "type": "Gene",
                    "symbol": "Rassf1",
                    "source": [
                        "ENSMUSG00000016087",
                        "ENSMUSG00000029135",
                        "ENSMUSG00000032228",
                        "ENSMUSG00000018604"
                    ],
                    "target": [],
                    "expression_sum": {
                        "class1": 0.0
                    },
                    "uniprot_ids": [
                        "Q99MK9",
                        "D6REH3",
                        "B0QZV7"
                    ]
                },
                "ENSMUSG00000017697": {
                    "id": "ENSMUSG00000017697",
                    "type": "Gene",
                    "symbol": "Ada",
                    "source": [
                        "ENSMUSG00000032228",
                        "ENSMUSG00000027109"
                    ],
                    "target": [],
                    "expression_sum": {
                        "class1": 0.0
                    },
                    "uniprot_ids": [
                        "P03958"
                    ]
                },
                "ENSMUSG00000018442": {
                    "id": "ENSMUSG00000018442",
                    "type": "Gene",
                    "symbol": "Derl2",
                    "source": [
                        "ENSMUSG00000021250",
                        "ENSMUSG00000032228",
                        "ENSMUSG00000029249",
                        "ENSMUSG00000022053",
                        "ENSMUSG00000058756",
                        "ENSMUSG00000053110",
                        "ENSMUSG00000015846"
                    ],
                    "target": [],
                    "expression_sum": {
                        "class1": 1.0
                    },
                    "uniprot_ids": [
                        "Q8BNI4",
                        "Q3U957",
                        "J3KMR6",
                        "J3QMF4",
                        "J3QMQ7"
                    ]
                },
                "ENSMUSG00000021929": {
                    "id": "ENSMUSG00000021929",
                    "type": "Gene",
                    "symbol": "Kpna3",
                    "source": [
                        "ENSMUSG00000022346",
                        "ENSMUSG00000018604",
                        "ENSMUSG00000019564",
                        "ENSMUSG00000032228",
                        "ENSMUSG00000005698"
                    ],
                    "target": [],
                    "expression_sum": {
                        "class1": 0.0
                    },
                    "uniprot_ids": [
                        "O35344"
                    ]
                },
                "ENSMUSG00000022438": {
                    "id": "ENSMUSG00000022438",
                    "type": "Gene",
                    "symbol": "Parvb",
                    "source": [
                        "ENSMUSG00000015605",
                        "ENSMUSG00000032228",
                        "ENSMUSG00000018604"
                    ],
                    "target": [],
                    "expression_sum": {
                        "class1": 0.0
                    },
                    "uniprot_ids": [
                        "Q9ES46",
                        "F2Z417"
                    ]
                },
                "ENSMUSG00000022754": {
                    "id": "ENSMUSG00000022754",
                    "type": "Gene",
                    "symbol": "Tmem45a",
                    "source": [
                        "ENSMUSG00000021250",
                        "ENSMUSG00000041515",
                        "ENSMUSG00000032228",
                        "ENSMUSG00000052684",
                        "ENSMUSG00000053110",
                        "ENSMUSG00000000567"
                    ],
                    "target": [],
                    "expression_sum": {
                        "class1": 0.0
                    },
                    "uniprot_ids": [
                        "Q8BFU6",
                        "A9C432",
                        "A0A338P6Q2"
                    ]
                },
                "ENSMUSG00000028693": {
                    "id": "ENSMUSG00000028693",
                    "type": "Gene",
                    "symbol": "Nasp",
                    "source": [
                        "ENSMUSG00000026398",
                        "ENSMUSG00000036461",
                        "ENSMUSG00000032228"
                    ],
                    "target": [],
                    "expression_sum": {
                        "class1": 3.0
                    },
                    "uniprot_ids": [
                        "Q99MD9",
                        "B1AU76",
                        "B1AU75"
                    ]
                },
                "ENSMUSG00000028862": {
                    "id": "ENSMUSG00000028862",
                    "type": "Gene",
                    "symbol": "Map3k6",
                    "source": [
                        "ENSMUSG00000021250",
                        "ENSMUSG00000032228",
                        "ENSMUSG00000032238",
                        "ENSMUSG00000052684",
                        "ENSMUSG00000000078",
                        "ENSMUSG00000015846"
                    ],
                    "target": [],
                    "expression_sum": {
                        "class1": 0.0
                    },
                    "uniprot_ids": [
                        "A0A0A0MQ82"
                    ]
                },
                "ENSMUSG00000029484": {
                    "id": "ENSMUSG00000029484",
                    "type": "Gene",
                    "symbol": "Anxa3",
                    "source": [
                        "ENSMUSG00000016087",
                        "ENSMUSG00000032228",
                        "ENSMUSG00000031627",
                        "ENSMUSG00000018604"
                    ],
                    "target": [],
                    "expression_sum": {
                        "class1": 2.0
                    },
                    "uniprot_ids": [
                        "O35639",
                        "Q3TET3",
                        "A0A0G2JGL7",
                        "A0A0G2JDV9",
                        "A0A0G2JFB3"
                    ]
                },
                "ENSMUSG00000029687": {
                    "id": "ENSMUSG00000029687",
                    "type": "Gene",
                    "symbol": "Ezh2",
                    "source": [
                        "ENSMUSG00000052684",
                        "ENSMUSG00000032228",
                        "ENSMUSG00000026628"
                    ],
                    "target": [],
                    "expression_sum": {
                        "class1": 1.0
                    },
                    "uniprot_ids": [
                        "Q61188",
                        "Q6AXH7",
                        "E9PWK3",
                        "D3Z774",
                        "F6T3Z0",
                        "A0A0N4SUQ7",
                        "A0A0N4SUQ8",
                        "F7AQX0",
                        "F7CW38"
                    ]
                },
                "ENSMUSG00000030096": {
                    "id": "ENSMUSG00000030096",
                    "type": "Gene",
                    "symbol": "Slc6a6",
                    "source": [
                        "ENSMUSG00000016477",
                        "ENSMUSG00000025612",
                        "ENSMUSG00000026890",
                        "ENSMUSG00000018604",
                        "ENSMUSG00000032228",
                        "ENSMUSG00000022676",
                        "ENSMUSG00000076431"
                    ],
                    "target": [],
                    "expression_sum": {
                        "class1": 1.0
                    },
                    "uniprot_ids": [
                        "O35316",
                        "A0A0U1RQA5",
                        "A0A0U1RPH7",
                        "A0A0U1RP20",
                        "A0A0U1RQA0"
                    ]
                },
                "ENSMUSG00000030956": {
                    "id": "ENSMUSG00000030956",
                    "type": "Gene",
                    "symbol": "Fam53b",
                    "source": [
                        "ENSMUSG00000025612",
                        "ENSMUSG00000018604",
                        "ENSMUSG00000032228",
                        "ENSMUSG00000076431",
                        "ENSMUSG00000029913",
                        "ENSMUSG00000022895"
                    ],
                    "target": [],
                    "expression_sum": {
                        "class1": 0.0
                    },
                    "uniprot_ids": [
                        "Q8BGR5",
                        "Q3TNT2",
                        "Q3U0R8",
                        "D3Z4V7",
                        "D3YXR6"
                    ]
                },
                "ENSMUSG00000033684": {
                    "id": "ENSMUSG00000033684",
                    "type": "Gene",
                    "symbol": "Qsox1",
                    "source": [
                        "ENSMUSG00000029135",
                        "ENSMUSG00000018604",
                        "ENSMUSG00000056749",
                        "ENSMUSG00000032228",
                        "ENSMUSG00000016087",
                        "ENSMUSG00000015605",
                        "ENSMUSG00000000567"
                    ],
                    "target": [],
                    "expression_sum": {
                        "class1": 1.0
                    },
                    "uniprot_ids": [
                        "Q8BND5"
                    ]
                },
                "ENSMUSG00000036112": {
                    "id": "ENSMUSG00000036112",
                    "type": "Gene",
                    "symbol": "Metap2",
                    "source": [
                        "ENSMUSG00000029135",
                        "ENSMUSG00000057469",
                        "ENSMUSG00000021250",
                        "ENSMUSG00000018604",
                        "ENSMUSG00000032228",
                        "ENSMUSG00000001280",
                        "ENSMUSG00000019768",
                        "ENSMUSG00000005698",
                        "ENSMUSG00000076431",
                        "ENSMUSG00000015605"
                    ],
                    "target": [],
                    "expression_sum": {
                        "class1": 4.0
                    },
                    "uniprot_ids": [
                        "O08663",
                        "Q3TMN1",
                        "Q3UI33",
                        "M0QW48",
                        "M0QWM9",
                        "M0QW69",
                        "M0QWX0"
                    ]
                },
                "ENSMUSG00000036550": {
                    "id": "ENSMUSG00000036550",
                    "type": "Gene",
                    "symbol": "Cnot1",
                    "source": [
                        "ENSMUSG00000019768",
                        "ENSMUSG00000032897",
                        "ENSMUSG00000021775",
                        "ENSMUSG00000032228"
                    ],
                    "target": [],
                    "expression_sum": {
                        "class1": 0.0
                    },
                    "uniprot_ids": [
                        "Q6ZQ08",
                        "B7ZWL1",
                        "A0A1D5RMB6",
                        "A0A1D5RMD8",
                        "A0A1D5RML9",
                        "A0A1D5RM04",
                        "A0A1D5RMJ8",
                        "A0A1D5RM03"
                    ]
                },
                "ENSMUSG00000038047": {
                    "id": "ENSMUSG00000038047",
                    "type": "Gene",
                    "symbol": "Haus6",
                    "source": [
                        "ENSMUSG00000032228"
                    ],
                    "target": [],
                    "expression_sum": {
                        "class1": 0.0
                    },
                    "uniprot_ids": [
                        "Q6NV99",
                        "B1AXR2"
                    ]
                },
                "ENSMUSG00000038302": {
                    "id": "ENSMUSG00000038302",
                    "type": "Gene",
                    "symbol": "Afg1l",
                    "source": [
                        "ENSMUSG00000024238",
                        "ENSMUSG00000036461",
                        "ENSMUSG00000032228"
                    ],
                    "target": [],
                    "expression_sum": {
                        "class1": 0.0
                    },
                    "uniprot_ids": [
                        "Q3V384",
                        "F6RBS7",
                        "E9Q4K2",
                        "F6VT60"
                    ]
                },
                "ENSMUSG00000044434": {
                    "id": "ENSMUSG00000044434",
                    "type": "Gene",
                    "symbol": "Gm9791",
                    "source": [
                        "ENSMUSG00000024238",
                        "ENSMUSG00000003032",
                        "ENSMUSG00000032228",
                        "ENSMUSG00000033454"
                    ],
                    "target": [],
                    "expression_sum": {
                        "class1": 2.0
                    }
                },
                "ENSMUSG00000049588": {
                    "id": "ENSMUSG00000049588",
                    "type": "Gene",
                    "symbol": "Ccdc69",
                    "source": [
                        "ENSMUSG00000055116",
                        "ENSMUSG00000032228",
                        "ENSMUSG00000018899",
                        "ENSMUSG00000027109",
                        "ENSMUSG00000040732",
                        "ENSMUSG00000005698",
                        "ENSMUSG00000052684",
                        "ENSMUSG00000020919",
                        "ENSMUSG00000016087",
                        "ENSMUSG00000058756",
                        "ENSMUSG00000022895"
                    ],
                    "target": [],
                    "expression_sum": {
                        "class1": 0.0
                    },
                    "uniprot_ids": [
                        "Q3TCJ8"
                    ]
                },
                "ENSMUSG00000051950": {
                    "id": "ENSMUSG00000051950",
                    "type": "Gene",
                    "symbol": "B3glct",
                    "source": [
                        "ENSMUSG00000041515",
                        "ENSMUSG00000032228",
                        "ENSMUSG00000006215"
                    ],
                    "target": [],
                    "expression_sum": {
                        "class1": 1.0
                    },
                    "uniprot_ids": [
                        "Q8BHT6"
                    ]
                },
                "ENSMUSG00000053137": {
                    "id": "ENSMUSG00000053137",
                    "type": "Gene",
                    "symbol": "Mapk11",
                    "source": [
                        "ENSMUSG00000032228"
                    ],
                    "target": [],
                    "expression_sum": {
                        "class1": 0.0
                    },
                    "uniprot_ids": [
                        "Q9WUI1"
                    ]
                },
                "ENSMUSG00000053460": {
                    "id": "ENSMUSG00000053460",
                    "type": "Gene",
                    "symbol": "Ggcx",
                    "source": [
                        "ENSMUSG00000058440",
                        "ENSMUSG00000032228",
                        "ENSMUSG00000018899",
                        "ENSMUSG00000044167",
                        "ENSMUSG00000049606",
                        "ENSMUSG00000024985",
                        "ENSMUSG00000000567"
                    ],
                    "target": [],
                    "expression_sum": {
                        "class1": 0.0
                    },
                    "uniprot_ids": [
                        "Q9QYC7",
                        "A0A0U1RNG6",
                        "A0A0U1RPT2",
                        "A0A0U1RPG7",
                        "A0A0U1RPU0"
                    ]
                },
                "ENSMUSG00000061360": {
                    "id": "ENSMUSG00000061360",
                    "type": "Gene",
                    "symbol": "Phf5a",
                    "source": [
                        "ENSMUSG00000048387",
                        "ENSMUSG00000032228",
                        "ENSMUSG00000027551",
                        "ENSMUSG00000034041",
                        "ENSMUSG00000031885",
                        "ENSMUSG00000039191",
                        "ENSMUSG00000024985",
                        "ENSMUSG00000036036"
                    ],
                    "target": [],
                    "expression_sum": {
                        "class1": 2.0
                    },
                    "uniprot_ids": [
                        "P83870"
                    ]
                },
                "ENSMUSG00000061838": {
                    "id": "ENSMUSG00000061838",
                    "type": "Gene",
                    "symbol": "Suclg2",
                    "source": [
                        "ENSMUSG00000029135",
                        "ENSMUSG00000003032",
                        "ENSMUSG00000055116",
                        "ENSMUSG00000032228",
                        "ENSMUSG00000027109",
                        "ENSMUSG00000001280",
                        "ENSMUSG00000040732",
                        "ENSMUSG00000022528"
                    ],
                    "target": [],
                    "expression_sum": {
                        "class1": 0.0
                    },
                    "uniprot_ids": [
                        "Q9Z2I8",
                        "A0A0N4SWD1"
                    ]
                },
                "ENSMUSG00000071984": {
                    "id": "ENSMUSG00000071984",
                    "type": "Gene",
                    "symbol": "Fndc1",
                    "source": [
                        "ENSMUSG00000003032",
                        "ENSMUSG00000021250",
                        "ENSMUSG00000052837",
                        "ENSMUSG00000032228",
                        "ENSMUSG00000015846"
                    ],
                    "target": [],
                    "expression_sum": {
                        "class1": 2.0
                    },
                    "uniprot_ids": [
                        "A0A6I8MWX0",
                        "E9Q8V0",
                        "E9Q043"
                    ]
                },
                "ENSMUSG00000079426": {
                    "id": "ENSMUSG00000079426",
                    "type": "Gene",
                    "symbol": "Arpc4",
                    "source": [
                        "ENSMUSG00000032228",
                        "ENSMUSG00000022346",
                        "ENSMUSG00000018604"
                    ],
                    "target": [],
                    "expression_sum": {
                        "class1": 1.0
                    },
                    "uniprot_ids": [
                        "P59999",
                        "Q3TX55",
                        "E9PWA7"
                    ]
                },
                "ENSMUSG00000032238": {
                    "id": "ENSMUSG00000032238",
                    "type": "TF",
                    "symbol": "Rora",
                    "source": [
                        "ENSMUSG00000001280",
                        "ENSMUSG00000019768",
                        "ENSMUSG00000008575",
                        "ENSMUSG00000058756"
                    ],
                    "target": [
                        "ENSMUSG00000054619",
                        "ENSMUSG00000000538",
                        "ENSMUSG00000029994",
                        "ENSMUSG00000031448",
                        "ENSMUSG00000041319",
                        "ENSMUSG00000020180",
                        "ENSMUSG00000055799",
                        "ENSMUSG00000025968",
                        "ENSMUSG00000092837",
                        "ENSMUSG00000039473",
                        "ENSMUSG00000021906",
                        "ENSMUSG00000034875",
                        "ENSMUSG00000046516",
                        "ENSMUSG00000024228",
                        "ENSMUSG00000053536",
                        "ENSMUSG00000029632",
                        "ENSMUSG00000052934",
                        "ENSMUSG00000060002",
                        "ENSMUSG00000024331",
                        "ENSMUSG00000038949",
                        "ENSMUSG00000021993",
                        "ENSMUSG00000029823",
                        "ENSMUSG00000078546",
                        "ENSMUSG00000020085",
                        "ENSMUSG00000052337",
                        "ENSMUSG00000029190",
                        "ENSMUSG00000037313",
                        "ENSMUSG00000020741",
                        "ENSMUSG00000036585",
                        "ENSMUSG00000064342",
                        "ENSMUSG00000020456",
                        "ENSMUSG00000030982",
                        "ENSMUSG00000069049",
                        "ENSMUSG00000031604",
                        "ENSMUSG00000026456",
                        "ENSMUSG00000092203",
                        "ENSMUSG00000053877",
                        "ENSMUSG00000058076",
                        "ENSMUSG00000064340",
                        "ENSMUSG00000027281",
                        "ENSMUSG00000025453",
                        "ENSMUSG00000059518",
                        "ENSMUSG00000015843",
                        "ENSMUSG00000026576",
                        "ENSMUSG00000097261",
                        "ENSMUSG00000011114",
                        "ENSMUSG00000022217",
                        "ENSMUSG00000023019",
                        "ENSMUSG00000000441",
                        "ENSMUSG00000034187",
                        "ENSMUSG00000011305",
                        "ENSMUSG00000020483",
                        "ENSMUSG00000033060",
                        "ENSMUSG00000053483",
                        "ENSMUSG00000002608",
                        "ENSMUSG00000042389",
                        "ENSMUSG00000064349",
                        "ENSMUSG00000026701",
                        "ENSMUSG00000006395",
                        "ENSMUSG00000027180",
                        "ENSMUSG00000031770",
                        "ENSMUSG00000019951",
                        "ENSMUSG00000073700",
                        "ENSMUSG00000030555",
                        "ENSMUSG00000042284",
                        "ENSMUSG00000005469",
                        "ENSMUSG00000015961",
                        "ENSMUSG00000016503",
                        "ENSMUSG00000026803",
                        "ENSMUSG00000027288",
                        "ENSMUSG00000041609",
                        "ENSMUSG00000045636",
                        "ENSMUSG00000049643",
                        "ENSMUSG00000062300",
                        "ENSMUSG00000024118",
                        "ENSMUSG00000027668",
                        "ENSMUSG00000006315",
                        "ENSMUSG00000031808",
                        "ENSMUSG00000025190",
                        "ENSMUSG00000038403",
                        "ENSMUSG00000027665",
                        "ENSMUSG00000014606",
                        "ENSMUSG00000038393",
                        "ENSMUSG00000038967",
                        "ENSMUSG00000028756",
                        "ENSMUSG00000024143",
                        "ENSMUSG00000025374",
                        "ENSMUSG00000038387",
                        "ENSMUSG00000025059",
                        "ENSMUSG00000024594",
                        "ENSMUSG00000054889",
                        "ENSMUSG00000026571",
                        "ENSMUSG00000025465",
                        "ENSMUSG00000026131",
                        "ENSMUSG00000026202",
                        "ENSMUSG00000022401",
                        "ENSMUSG00000025508",
                        "ENSMUSG00000028273",
                        "ENSMUSG00000025791",
                        "ENSMUSG00000050199",
                        "ENSMUSG00000073563",
                        "ENSMUSG00000024037",
                        "ENSMUSG00000024805",
                        "ENSMUSG00000034006",
                        "ENSMUSG00000079037",
                        "ENSMUSG00000022477",
                        "ENSMUSG00000050856",
                        "ENSMUSG00000051391",
                        "ENSMUSG00000031672",
                        "ENSMUSG00000020949",
                        "ENSMUSG00000041278",
                        "ENSMUSG00000003865",
                        "ENSMUSG00000053768",
                        "ENSMUSG00000044792",
                        "ENSMUSG00000025509",
                        "ENSMUSG00000064347",
                        "ENSMUSG00000053819",
                        "ENSMUSG00000041028",
                        "ENSMUSG00000067653",
                        "ENSMUSG00000003316",
                        "ENSMUSG00000033102",
                        "ENSMUSG00000023150",
                        "ENSMUSG00000028603",
                        "ENSMUSG00000049624",
                        "ENSMUSG00000021103",
                        "ENSMUSG00000044080",
                        "ENSMUSG00000059447",
                        "ENSMUSG00000053332",
                        "ENSMUSG00000031698",
                        "ENSMUSG00000032096",
                        "ENSMUSG00000037108",
                        "ENSMUSG00000020190",
                        "ENSMUSG00000046185",
                        "ENSMUSG00000025898",
                        "ENSMUSG00000037685",
                        "ENSMUSG00000059474",
                        "ENSMUSG00000003527",
                        "ENSMUSG00000025823",
                        "ENSMUSG00000021621",
                        "ENSMUSG00000050608",
                        "ENSMUSG00000008575",
                        "ENSMUSG00000035293",
                        "ENSMUSG00000060679",
                        "ENSMUSG00000019851",
                        "ENSMUSG00000042115",
                        "ENSMUSG00000024947",
                        "ENSMUSG00000004558",
                        "ENSMUSG00000020250",
                        "ENSMUSG00000031312",
                        "ENSMUSG00000037062",
                        "ENSMUSG00000045776",
                        "ENSMUSG00000028032",
                        "ENSMUSG00000028862",
                        "ENSMUSG00000025428",
                        "ENSMUSG00000038412",
                        "ENSMUSG00000071655",
                        "ENSMUSG00000010914",
                        "ENSMUSG00000017760",
                        "ENSMUSG00000037349",
                        "ENSMUSG00000020664",
                        "ENSMUSG00000022389",
                        "ENSMUSG00000058385",
                        "ENSMUSG00000062070",
                        "ENSMUSG00000020079",
                        "ENSMUSG00000032536",
                        "ENSMUSG00000033400",
                        "ENSMUSG00000074218",
                        "ENSMUSG00000036570",
                        "ENSMUSG00000029033",
                        "ENSMUSG00000000168",
                        "ENSMUSG00000001280",
                        "ENSMUSG00000050541",
                        "ENSMUSG00000063694"
                    ],
                    "expression_sum": {
                        "class1": 1.0
                    },
                    "uniprot_ids": [
                        "P51448",
                        "G3UZ02"
                    ]
                },
                "ENSMUSG00000004558": {
                    "id": "ENSMUSG00000004558",
                    "type": "Gene",
                    "symbol": "Ndrg2",
                    "source": [
                        "ENSMUSG00000038539",
                        "ENSMUSG00000026610",
                        "ENSMUSG00000056501",
                        "ENSMUSG00000001280",
                        "ENSMUSG00000005566",
                        "ENSMUSG00000005583",
                        "ENSMUSG00000005698",
                        "ENSMUSG00000019768",
                        "ENSMUSG00000032238"
                    ],
                    "target": [],
                    "expression_sum": {
                        "class1": 2.0
                    },
                    "uniprot_ids": [
                        "Q9QYG0",
                        "A0A2I3BPL1",
                        "A0A2I3BQR5",
                        "A0A2I3BPW0",
                        "A0A2I3BS20",
                        "A0A2I3BQM5"
                    ]
                },
                "ENSMUSG00000017760": {
                    "id": "ENSMUSG00000017760",
                    "type": "Gene",
                    "symbol": "Ctsa",
                    "source": [
                        "ENSMUSG00000022346",
                        "ENSMUSG00000001280",
                        "ENSMUSG00000019768",
                        "ENSMUSG00000032238",
                        "ENSMUSG00000024695",
                        "ENSMUSG00000031885"
                    ],
                    "target": [],
                    "expression_sum": {
                        "class1": 0.0
                    },
                    "uniprot_ids": [
                        "P16675",
                        "A2A5J7",
                        "G3X8T3",
                        "A2A5J8",
                        "A2A5J9"
                    ]
                },
                "ENSMUSG00000020483": {
                    "id": "ENSMUSG00000020483",
                    "type": "Gene",
                    "symbol": "Dynll2",
                    "source": [
                        "ENSMUSG00000005566",
                        "ENSMUSG00000038615",
                        "ENSMUSG00000015605",
                        "ENSMUSG00000008575",
                        "ENSMUSG00000010175",
                        "ENSMUSG00000015579",
                        "ENSMUSG00000090258",
                        "ENSMUSG00000019768",
                        "ENSMUSG00000005698",
                        "ENSMUSG00000022641",
                        "ENSMUSG00000031885",
                        "ENSMUSG00000015839",
                        "ENSMUSG00000030557",
                        "ENSMUSG00000032238",
                        "ENSMUSG00000056501",
                        "ENSMUSG00000029249",
                        "ENSMUSG00000001280",
                        "ENSMUSG00000009079",
                        "ENSMUSG00000030087"
                    ],
                    "target": [],
                    "expression_sum": {
                        "class1": 1.0
                    },
                    "uniprot_ids": [
                        "Q9D0M5",
                        "D6RIN4"
                    ]
                },
                "ENSMUSG00000024331": {
                    "id": "ENSMUSG00000024331",
                    "type": "Gene",
                    "symbol": "Dsc2",
                    "source": [
                        "ENSMUSG00000010175",
                        "ENSMUSG00000056501",
                        "ENSMUSG00000015579",
                        "ENSMUSG00000030557",
                        "ENSMUSG00000032238",
                        "ENSMUSG00000014592"
                    ],
                    "target": [],
                    "expression_sum": {
                        "class1": 0.0
                    },
                    "uniprot_ids": [
                        "P55292",
                        "D6RDD6",
                        "F6RM34"
                    ]
                },
                "ENSMUSG00000025508": {
                    "id": "ENSMUSG00000025508",
                    "type": "Gene",
                    "symbol": "Rplp2",
                    "source": [
                        "ENSMUSG00000015839",
                        "ENSMUSG00000018604",
                        "ENSMUSG00000030256",
                        "ENSMUSG00000001280",
                        "ENSMUSG00000032238",
                        "ENSMUSG00000035158",
                        "ENSMUSG00000031715",
                        "ENSMUSG00000015846"
                    ],
                    "target": [],
                    "expression_sum": {
                        "class1": 0.0
                    },
                    "uniprot_ids": [
                        "P99027"
                    ]
                },
                "ENSMUSG00000027180": {
                    "id": "ENSMUSG00000027180",
                    "type": "Gene",
                    "symbol": "Fbxo3",
                    "source": [
                        "ENSMUSG00000029249",
                        "ENSMUSG00000001280",
                        "ENSMUSG00000005566",
                        "ENSMUSG00000019768",
                        "ENSMUSG00000032238",
                        "ENSMUSG00000024695",
                        "ENSMUSG00000031885"
                    ],
                    "target": [],
                    "expression_sum": {
                        "class1": 0.0
                    },
                    "uniprot_ids": [
                        "Q9DC63",
                        "A2BHN6"
                    ]
                },
                "ENSMUSG00000028273": {
                    "id": "ENSMUSG00000028273",
                    "type": "Gene",
                    "symbol": "Pdlim5",
                    "source": [
                        "ENSMUSG00000057469",
                        "ENSMUSG00000010175",
                        "ENSMUSG00000021250",
                        "ENSMUSG00000015605",
                        "ENSMUSG00000056501",
                        "ENSMUSG00000024985",
                        "ENSMUSG00000030557",
                        "ENSMUSG00000029249",
                        "ENSMUSG00000001280",
                        "ENSMUSG00000019768",
                        "ENSMUSG00000032238",
                        "ENSMUSG00000005698",
                        "ENSMUSG00000031885",
                        "ENSMUSG00000008575",
                        "ENSMUSG00000031715",
                        "ENSMUSG00000022528"
                    ],
                    "target": [],
                    "expression_sum": {
                        "class1": 2.0
                    },
                    "uniprot_ids": [
                        "Q8CI51",
                        "Q9CRA2",
                        "D9J2Z9",
                        "D9J302",
                        "D9J300",
                        "D9J303",
                        "D9J301",
                        "A0A0G2JGZ5",
                        "E9Q8P5",
                        "A0A0G2JEJ0",
                        "F8WJI6"
                    ]
                },
                "ENSMUSG00000031312": {
                    "id": "ENSMUSG00000031312",
                    "type": "Gene",
                    "symbol": "Itgb1bp2",
                    "source": [
                        "ENSMUSG00000015605",
                        "ENSMUSG00000015579",
                        "ENSMUSG00000032238"
                    ],
                    "target": [],
                    "expression_sum": {
                        "class1": 0.0
                    },
                    "uniprot_ids": [
                        "Q9R000"
                    ]
                },
                "ENSMUSG00000031604": {
                    "id": "ENSMUSG00000031604",
                    "type": "Gene",
                    "symbol": "Msmo1",
                    "source": [
                        "ENSMUSG00000032238",
                        "ENSMUSG00000058440",
                        "ENSMUSG00000052837"
                    ],
                    "target": [],
                    "expression_sum": {
                        "class1": 1.0
                    },
                    "uniprot_ids": [
                        "Q9CRA4",
                        "D3Z458",
                        "D3YTN3"
                    ]
                },
                "ENSMUSG00000037108": {
                    "id": "ENSMUSG00000037108",
                    "type": "Gene",
                    "symbol": "Zcwpw1",
                    "source": [
                        "ENSMUSG00000032238",
                        "ENSMUSG00000058239"
                    ],
                    "target": [],
                    "expression_sum": {
                        "class1": 0.0
                    },
                    "uniprot_ids": [
                        "Q6IR42",
                        "F6VAP9"
                    ]
                },
                "ENSMUSG00000042284": {
                    "id": "ENSMUSG00000042284",
                    "type": "Gene",
                    "symbol": "Itga1",
                    "source": [
                        "ENSMUSG00000032238",
                        "ENSMUSG00000055116"
                    ],
                    "target": [],
                    "expression_sum": {
                        "class1": 4.0
                    },
                    "uniprot_ids": [
                        "Q3V3R4"
                    ]
                },
                "ENSMUSG00000053332": {
                    "id": "ENSMUSG00000053332",
                    "type": "Gene",
                    "symbol": "Gas5",
                    "source": [
                        "ENSMUSG00000059552",
                        "ENSMUSG00000024515",
                        "ENSMUSG00000006215",
                        "ENSMUSG00000030256",
                        "ENSMUSG00000032238",
                        "ENSMUSG00000040732",
                        "ENSMUSG00000031627",
                        "ENSMUSG00000027104"
                    ],
                    "target": [],
                    "expression_sum": {
                        "class1": 3.0
                    }
                },
                "ENSMUSG00000054889": {
                    "id": "ENSMUSG00000054889",
                    "type": "Gene",
                    "symbol": "Dsp",
                    "source": [
                        "ENSMUSG00000029135",
                        "ENSMUSG00000057469",
                        "ENSMUSG00000025612",
                        "ENSMUSG00000010175",
                        "ENSMUSG00000015839",
                        "ENSMUSG00000015605",
                        "ENSMUSG00000056501",
                        "ENSMUSG00000001280",
                        "ENSMUSG00000019768",
                        "ENSMUSG00000005583",
                        "ENSMUSG00000005698",
                        "ENSMUSG00000022641",
                        "ENSMUSG00000032238",
                        "ENSMUSG00000053110",
                        "ENSMUSG00000031885",
                        "ENSMUSG00000008575",
                        "ENSMUSG00000021775",
                        "ENSMUSG00000024985"
                    ],
                    "target": [],
                    "expression_sum": {
                        "class1": 1.0
                    },
                    "uniprot_ids": [
                        "E9Q557",
                        "E9PZW0"
                    ]
                },
                "ENSMUSG00000059474": {
                    "id": "ENSMUSG00000059474",
                    "type": "Gene",
                    "symbol": "Mbtd1",
                    "source": [
                        "ENSMUSG00000026398",
                        "ENSMUSG00000021250",
                        "ENSMUSG00000019817",
                        "ENSMUSG00000029178",
                        "ENSMUSG00000023034",
                        "ENSMUSG00000036461",
                        "ENSMUSG00000032238",
                        "ENSMUSG00000005583",
                        "ENSMUSG00000005698",
                        "ENSMUSG00000022053",
                        "ENSMUSG00000016087",
                        "ENSMUSG00000032035"
                    ],
                    "target": [],
                    "expression_sum": {
                        "class1": 0.0
                    },
                    "uniprot_ids": [
                        "Q6P5G3",
                        "Q5NC76",
                        "Q5NC75",
                        "A2ABG6"
                    ]
                },
                "ENSMUSG00000073700": {
                    "id": "ENSMUSG00000073700",
                    "type": "Gene",
                    "symbol": "Klhl21",
                    "source": [
                        "ENSMUSG00000032238",
                        "ENSMUSG00000055116",
                        "ENSMUSG00000059552",
                        "ENSMUSG00000008575"
                    ],
                    "target": [],
                    "expression_sum": {
                        "class1": 0.0
                    },
                    "uniprot_ids": [
                        "Q3U410"
                    ]
                },
                "ENSMUSG00000079037": {
                    "id": "ENSMUSG00000079037",
                    "type": "Gene",
                    "symbol": "Prnp",
                    "source": [
                        "ENSMUSG00000031885",
                        "ENSMUSG00000032238",
                        "ENSMUSG00000022346",
                        "ENSMUSG00000018604"
                    ],
                    "target": [],
                    "expression_sum": {
                        "class1": 1.0
                    },
                    "uniprot_ids": [
                        "P04925"
                    ]
                },
                "ENSMUSG00000032897": {
                    "id": "ENSMUSG00000032897",
                    "type": "TF",
                    "symbol": "Nfyc",
                    "source": [
                        "ENSMUSG00000020248",
                        "ENSMUSG00000057469",
                        "ENSMUSG00000026565",
                        "ENSMUSG00000030557",
                        "ENSMUSG00000019768",
                        "ENSMUSG00000027551"
                    ],
                    "target": [
                        "ENSMUSG00000000538",
                        "ENSMUSG00000022214",
                        "ENSMUSG00000024442",
                        "ENSMUSG00000003037",
                        "ENSMUSG00000002010",
                        "ENSMUSG00000004096",
                        "ENSMUSG00000025212",
                        "ENSMUSG00000028282",
                        "ENSMUSG00000029004",
                        "ENSMUSG00000035242",
                        "ENSMUSG00000036550",
                        "ENSMUSG00000042099",
                        "ENSMUSG00000043445",
                        "ENSMUSG00000053483",
                        "ENSMUSG00000033054",
                        "ENSMUSG00000007564",
                        "ENSMUSG00000041729",
                        "ENSMUSG00000027342",
                        "ENSMUSG00000022528",
                        "ENSMUSG00000027238",
                        "ENSMUSG00000025144",
                        "ENSMUSG00000024212",
                        "ENSMUSG00000038215",
                        "ENSMUSG00000042632",
                        "ENSMUSG00000066613",
                        "ENSMUSG00000040414",
                        "ENSMUSG00000001127",
                        "ENSMUSG00000032724",
                        "ENSMUSG00000029036",
                        "ENSMUSG00000022204",
                        "ENSMUSG00000019428",
                        "ENSMUSG00000029390",
                        "ENSMUSG00000070733",
                        "ENSMUSG00000040097",
                        "ENSMUSG00000066861",
                        "ENSMUSG00000036564",
                        "ENSMUSG00000028639",
                        "ENSMUSG00000048279",
                        "ENSMUSG00000068039",
                        "ENSMUSG00000086938",
                        "ENSMUSG00000022194",
                        "ENSMUSG00000026238",
                        "ENSMUSG00000062248",
                        "ENSMUSG00000037110",
                        "ENSMUSG00000018669",
                        "ENSMUSG00000007815",
                        "ENSMUSG00000040297",
                        "ENSMUSG00000049327",
                        "ENSMUSG00000035478",
                        "ENSMUSG00000019173",
                        "ENSMUSG00000031667",
                        "ENSMUSG00000042709",
                        "ENSMUSG00000059409",
                        "ENSMUSG00000019505",
                        "ENSMUSG00000002835",
                        "ENSMUSG00000008036",
                        "ENSMUSG00000031696",
                        "ENSMUSG00000039849",
                        "ENSMUSG00000005417",
                        "ENSMUSG00000026791",
                        "ENSMUSG00000035212",
                        "ENSMUSG00000056383",
                        "ENSMUSG00000026489",
                        "ENSMUSG00000016559"
                    ],
                    "expression_sum": {
                        "class1": 0.0
                    },
                    "uniprot_ids": [
                        "P70353",
                        "A2A763",
                        "A2A764",
                        "A2A762"
                    ]
                },
                "ENSMUSG00000007815": {
                    "id": "ENSMUSG00000007815",
                    "type": "Gene",
                    "symbol": "Rhoa",
                    "source": [
                        "ENSMUSG00000032897",
                        "ENSMUSG00000020248",
                        "ENSMUSG00000021944",
                        "ENSMUSG00000052534",
                        "ENSMUSG00000001280"
                    ],
                    "target": [],
                    "expression_sum": {
                        "class1": 3.0
                    },
                    "uniprot_ids": [
                        "Q9QUI0",
                        "A0A0A6YWJ1",
                        "A0A0A6YXF6"
                    ]
                },
                "ENSMUSG00000028639": {
                    "id": "ENSMUSG00000028639",
                    "type": "TF",
                    "symbol": "Ybx1",
                    "source": [
                        "ENSMUSG00000032897",
                        "ENSMUSG00000021250",
                        "ENSMUSG00000015839",
                        "ENSMUSG00000018604",
                        "ENSMUSG00000001280",
                        "ENSMUSG00000035158"
                    ],
                    "target": [
                        "ENSMUSG00000014599",
                        "ENSMUSG00000003037",
                        "ENSMUSG00000040025",
                        "ENSMUSG00000004127",
                        "ENSMUSG00000056941",
                        "ENSMUSG00000026617",
                        "ENSMUSG00000043683",
                        "ENSMUSG00000063684",
                        "ENSMUSG00000018819",
                        "ENSMUSG00000000031",
                        "ENSMUSG00000007080",
                        "ENSMUSG00000052384",
                        "ENSMUSG00000081792",
                        "ENSMUSG00000025077",
                        "ENSMUSG00000027750",
                        "ENSMUSG00000028165",
                        "ENSMUSG00000095280",
                        "ENSMUSG00000000568",
                        "ENSMUSG00000020402",
                        "ENSMUSG00000025395",
                        "ENSMUSG00000021645",
                        "ENSMUSG00000024066",
                        "ENSMUSG00000008035",
                        "ENSMUSG00000063019",
                        "ENSMUSG00000004789",
                        "ENSMUSG00000020477",
                        "ENSMUSG00000040242",
                        "ENSMUSG00000082684",
                        "ENSMUSG00000000127",
                        "ENSMUSG00000029729",
                        "ENSMUSG00000004085",
                        "ENSMUSG00000030536",
                        "ENSMUSG00000025175",
                        "ENSMUSG00000031821",
                        "ENSMUSG00000000088",
                        "ENSMUSG00000040048",
                        "ENSMUSG00000003423",
                        "ENSMUSG00000075700",
                        "ENSMUSG00000027160",
                        "ENSMUSG00000049658",
                        "ENSMUSG00000006519",
                        "ENSMUSG00000081620",
                        "ENSMUSG00000027439",
                        "ENSMUSG00000061559",
                        "ENSMUSG00000021190",
                        "ENSMUSG00000002416",
                        "ENSMUSG00000083832",
                        "ENSMUSG00000029502",
                        "ENSMUSG00000022744",
                        "ENSMUSG00000008136",
                        "ENSMUSG00000025647",
                        "ENSMUSG00000016256",
                        "ENSMUSG00000064369",
                        "ENSMUSG00000024400",
                        "ENSMUSG00000038612",
                        "ENSMUSG00000068749",
                        "ENSMUSG00000097991",
                        "ENSMUSG00000064338",
                        "ENSMUSG00000028452",
                        "ENSMUSG00000083932",
                        "ENSMUSG00000052146",
                        "ENSMUSG00000021772",
                        "ENSMUSG00000022216",
                        "ENSMUSG00000019791",
                        "ENSMUSG00000001525",
                        "ENSMUSG00000063698",
                        "ENSMUSG00000045103",
                        "ENSMUSG00000025130",
                        "ENSMUSG00000000628",
                        "ENSMUSG00000005686",
                        "ENSMUSG00000021622",
                        "ENSMUSG00000022122",
                        "ENSMUSG00000001627",
                        "ENSMUSG00000032279",
                        "ENSMUSG00000001424",
                        "ENSMUSG00000023861",
                        "ENSMUSG00000066861",
                        "ENSMUSG00000029864",
                        "ENSMUSG00000081359",
                        "ENSMUSG00000028832",
                        "ENSMUSG00000020067",
                        "ENSMUSG00000027861",
                        "ENSMUSG00000081049"
                    ],
                    "expression_sum": {
                        "class1": 6.0
                    },
                    "uniprot_ids": [
                        "P62960",
                        "A2BGG7"
                    ]
                },
                "ENSMUSG00000029004": {
                    "id": "ENSMUSG00000029004",
                    "type": "Gene",
                    "symbol": "Kmt2e",
                    "source": [
                        "ENSMUSG00000032897",
                        "ENSMUSG00000029135",
                        "ENSMUSG00000021250",
                        "ENSMUSG00000018604",
                        "ENSMUSG00000029178",
                        "ENSMUSG00000036461",
                        "ENSMUSG00000029249",
                        "ENSMUSG00000019768",
                        "ENSMUSG00000005698",
                        "ENSMUSG00000053110",
                        "ENSMUSG00000016087",
                        "ENSMUSG00000032035",
                        "ENSMUSG00000071637"
                    ],
                    "target": [],
                    "expression_sum": {
                        "class1": 7.0
                    },
                    "uniprot_ids": [
                        "Q3UG20",
                        "A0A0G2JH19",
                        "A0A0G2JDX7",
                        "A0A0G2JDZ2",
                        "A0A0A6YW47",
                        "A0A087WSN9"
                    ]
                },
                "ENSMUSG00000059409": {
                    "id": "ENSMUSG00000059409",
                    "type": "Gene",
                    "symbol": "Ppp2r5d",
                    "source": [
                        "ENSMUSG00000032897",
                        "ENSMUSG00000015839"
                    ],
                    "target": [],
                    "expression_sum": {
                        "class1": 0.0
                    },
                    "uniprot_ids": [
                        "Q91V89",
                        "Q7TNL5"
                    ]
                },
                "ENSMUSG00000034041": {
                    "id": "ENSMUSG00000034041",
                    "type": "TF",
                    "symbol": "Lyl1",
                    "source": [
                        "ENSMUSG00000042557"
                    ],
                    "target": [
                        "ENSMUSG00000024277",
                        "ENSMUSG00000028953",
                        "ENSMUSG00000029924",
                        "ENSMUSG00000078920",
                        "ENSMUSG00000064141",
                        "ENSMUSG00000031446",
                        "ENSMUSG00000022415",
                        "ENSMUSG00000005803",
                        "ENSMUSG00000023048",
                        "ENSMUSG00000061360",
                        "ENSMUSG00000030654",
                        "ENSMUSG00000042729",
                        "ENSMUSG00000033075",
                        "ENSMUSG00000001440",
                        "ENSMUSG00000028843",
                        "ENSMUSG00000048489",
                        "ENSMUSG00000038525",
                        "ENSMUSG00000041926",
                        "ENSMUSG00000042590",
                        "ENSMUSG00000003039",
                        "ENSMUSG00000044629",
                        "ENSMUSG00000056412",
                        "ENSMUSG00000018169",
                        "ENSMUSG00000071662",
                        "ENSMUSG00000001844",
                        "ENSMUSG00000019791",
                        "ENSMUSG00000026374",
                        "ENSMUSG00000040325"
                    ],
                    "expression_sum": {
                        "class1": 0.0
                    },
                    "uniprot_ids": [
                        "P27792",
                        "A0A571BG04",
                        "A0A571BE88",
                        "A0A571BFA2"
                    ]
                },
                "ENSMUSG00000024277": {
                    "id": "ENSMUSG00000024277",
                    "type": "Gene",
                    "symbol": "Mapre2",
                    "source": [
                        "ENSMUSG00000029135",
                        "ENSMUSG00000015839",
                        "ENSMUSG00000074622",
                        "ENSMUSG00000051469",
                        "ENSMUSG00000001280",
                        "ENSMUSG00000019768",
                        "ENSMUSG00000034041",
                        "ENSMUSG00000031885",
                        "ENSMUSG00000031311",
                        "ENSMUSG00000035158"
                    ],
                    "target": [],
                    "expression_sum": {
                        "class1": 0.0
                    },
                    "uniprot_ids": [
                        "Q8R001",
                        "Q3TG90",
                        "E9Q1B7",
                        "D3YYK8",
                        "E9Q6X0"
                    ]
                },
                "ENSMUSG00000048489": {
                    "id": "ENSMUSG00000048489",
                    "type": "Gene",
                    "symbol": "Depp1",
                    "source": [
                        "ENSMUSG00000034041",
                        "ENSMUSG00000032228"
                    ],
                    "target": [],
                    "expression_sum": {
                        "class1": 1.0
                    },
                    "uniprot_ids": [
                        "Q8K2F3",
                        "A0A0N4SVI9"
                    ]
                },
                "ENSMUSG00000035158": {
                    "id": "ENSMUSG00000035158",
                    "type": "TF",
                    "symbol": "Mitf",
                    "source": [
                        "ENSMUSG00000058440",
                        "ENSMUSG00000001419",
                        "ENSMUSG00000015839",
                        "ENSMUSG00000001280",
                        "ENSMUSG00000019768",
                        "ENSMUSG00000044167",
                        "ENSMUSG00000075595",
                        "ENSMUSG00000008575",
                        "ENSMUSG00000039191"
                    ],
                    "target": [
                        "ENSMUSG00000051223",
                        "ENSMUSG00000027091",
                        "ENSMUSG00000008682",
                        "ENSMUSG00000029860",
                        "ENSMUSG00000039782",
                        "ENSMUSG00000025968",
                        "ENSMUSG00000027367",
                        "ENSMUSG00000020368",
                        "ENSMUSG00000039473",
                        "ENSMUSG00000009013",
                        "ENSMUSG00000029454",
                        "ENSMUSG00000020330",
                        "ENSMUSG00000034875",
                        "ENSMUSG00000000751",
                        "ENSMUSG00000004937",
                        "ENSMUSG00000037572",
                        "ENSMUSG00000021000",
                        "ENSMUSG00000042650",
                        "ENSMUSG00000028081",
                        "ENSMUSG00000033423",
                        "ENSMUSG00000044308",
                        "ENSMUSG00000020777",
                        "ENSMUSG00000029050",
                        "ENSMUSG00000068264",
                        "ENSMUSG00000030793",
                        "ENSMUSG00000070493",
                        "ENSMUSG00000054766",
                        "ENSMUSG00000014177",
                        "ENSMUSG00000022247",
                        "ENSMUSG00000038949",
                        "ENSMUSG00000027447",
                        "ENSMUSG00000029823",
                        "ENSMUSG00000031533",
                        "ENSMUSG00000018433",
                        "ENSMUSG00000091086",
                        "ENSMUSG00000015839",
                        "ENSMUSG00000037958",
                        "ENSMUSG00000039873",
                        "ENSMUSG00000061306",
                        "ENSMUSG00000061477",
                        "ENSMUSG00000028639",
                        "ENSMUSG00000065990",
                        "ENSMUSG00000045983",
                        "ENSMUSG00000020456",
                        "ENSMUSG00000021102",
                        "ENSMUSG00000049470",
                        "ENSMUSG00000064342",
                        "ENSMUSG00000048000",
                        "ENSMUSG00000074466",
                        "ENSMUSG00000001415",
                        "ENSMUSG00000007613",
                        "ENSMUSG00000058076",
                        "ENSMUSG00000064340",
                        "ENSMUSG00000027679",
                        "ENSMUSG00000032047",
                        "ENSMUSG00000032481",
                        "ENSMUSG00000044864",
                        "ENSMUSG00000035992",
                        "ENSMUSG00000042133",
                        "ENSMUSG00000032525",
                        "ENSMUSG00000020818",
                        "ENSMUSG00000021373",
                        "ENSMUSG00000020402",
                        "ENSMUSG00000028086",
                        "ENSMUSG00000039910",
                        "ENSMUSG00000029920",
                        "ENSMUSG00000032352",
                        "ENSMUSG00000028745",
                        "ENSMUSG00000035152",
                        "ENSMUSG00000001054",
                        "ENSMUSG00000020691",
                        "ENSMUSG00000024073",
                        "ENSMUSG00000033228",
                        "ENSMUSG00000036748",
                        "ENSMUSG00000013465",
                        "ENSMUSG00000026864",
                        "ENSMUSG00000006818",
                        "ENSMUSG00000019877",
                        "ENSMUSG00000020572",
                        "ENSMUSG00000039130",
                        "ENSMUSG00000011257",
                        "ENSMUSG00000031840",
                        "ENSMUSG00000020496",
                        "ENSMUSG00000032437",
                        "ENSMUSG00000036777",
                        "ENSMUSG00000022136",
                        "ENSMUSG00000040850",
                        "ENSMUSG00000046756",
                        "ENSMUSG00000062270",
                        "ENSMUSG00000015806",
                        "ENSMUSG00000028937",
                        "ENSMUSG00000025175",
                        "ENSMUSG00000049643",
                        "ENSMUSG00000027288",
                        "ENSMUSG00000005299",
                        "ENSMUSG00000031447",
                        "ENSMUSG00000056851",
                        "ENSMUSG00000029918",
                        "ENSMUSG00000031681",
                        "ENSMUSG00000018882",
                        "ENSMUSG00000038121",
                        "ENSMUSG00000030095",
                        "ENSMUSG00000024038",
                        "ENSMUSG00000027698",
                        "ENSMUSG00000032615",
                        "ENSMUSG00000021709",
                        "ENSMUSG00000014592",
                        "ENSMUSG00000042293",
                        "ENSMUSG00000051232",
                        "ENSMUSG00000060376",
                        "ENSMUSG00000024991",
                        "ENSMUSG00000001419",
                        "ENSMUSG00000028651",
                        "ENSMUSG00000036678",
                        "ENSMUSG00000014856",
                        "ENSMUSG00000029432",
                        "ENSMUSG00000028161",
                        "ENSMUSG00000038393",
                        "ENSMUSG00000038967",
                        "ENSMUSG00000008429",
                        "ENSMUSG00000040661",
                        "ENSMUSG00000047710",
                        "ENSMUSG00000033429",
                        "ENSMUSG00000030089",
                        "ENSMUSG00000034708",
                        "ENSMUSG00000070544",
                        "ENSMUSG00000029486",
                        "ENSMUSG00000053553",
                        "ENSMUSG00000024953",
                        "ENSMUSG00000028278",
                        "ENSMUSG00000025465",
                        "ENSMUSG00000042605",
                        "ENSMUSG00000031782",
                        "ENSMUSG00000025508",
                        "ENSMUSG00000035765",
                        "ENSMUSG00000020522",
                        "ENSMUSG00000015149",
                        "ENSMUSG00000022450",
                        "ENSMUSG00000024683",
                        "ENSMUSG00000073563",
                        "ENSMUSG00000026885",
                        "ENSMUSG00000027423",
                        "ENSMUSG00000028124",
                        "ENSMUSG00000024962",
                        "ENSMUSG00000007097",
                        "ENSMUSG00000029404",
                        "ENSMUSG00000037236",
                        "ENSMUSG00000000374",
                        "ENSMUSG00000098178",
                        "ENSMUSG00000031575",
                        "ENSMUSG00000032370",
                        "ENSMUSG00000022265",
                        "ENSMUSG00000034059",
                        "ENSMUSG00000021807",
                        "ENSMUSG00000019988",
                        "ENSMUSG00000025781",
                        "ENSMUSG00000028156",
                        "ENSMUSG00000053819",
                        "ENSMUSG00000005981",
                        "ENSMUSG00000023150",
                        "ENSMUSG00000027618",
                        "ENSMUSG00000018796",
                        "ENSMUSG00000040506",
                        "ENSMUSG00000019791",
                        "ENSMUSG00000054843",
                        "ENSMUSG00000022884",
                        "ENSMUSG00000015733",
                        "ENSMUSG00000020328",
                        "ENSMUSG00000028479",
                        "ENSMUSG00000024277",
                        "ENSMUSG00000017404",
                        "ENSMUSG00000024120",
                        "ENSMUSG00000003680",
                        "ENSMUSG00000053199",
                        "ENSMUSG00000027177",
                        "ENSMUSG00000048546",
                        "ENSMUSG00000028035",
                        "ENSMUSG00000026857",
                        "ENSMUSG00000026098",
                        "ENSMUSG00000030779",
                        "ENSMUSG00000002949",
                        "ENSMUSG00000025591",
                        "ENSMUSG00000014418",
                        "ENSMUSG00000028683",
                        "ENSMUSG00000030814",
                        "ENSMUSG00000027206",
                        "ENSMUSG00000055204",
                        "ENSMUSG00000031352",
                        "ENSMUSG00000073838",
                        "ENSMUSG00000020074",
                        "ENSMUSG00000029455",
                        "ENSMUSG00000074064",
                        "ENSMUSG00000037062",
                        "ENSMUSG00000060938",
                        "ENSMUSG00000028207",
                        "ENSMUSG00000046727",
                        "ENSMUSG00000018196",
                        "ENSMUSG00000042505",
                        "ENSMUSG00000054312",
                        "ENSMUSG00000029146",
                        "ENSMUSG00000022369",
                        "ENSMUSG00000036721",
                        "ENSMUSG00000010608",
                        "ENSMUSG00000030647",
                        "ENSMUSG00000026150",
                        "ENSMUSG00000034088",
                        "ENSMUSG00000096232",
                        "ENSMUSG00000003072",
                        "ENSMUSG00000020225",
                        "ENSMUSG00000051502",
                        "ENSMUSG00000073676",
                        "ENSMUSG00000091537",
                        "ENSMUSG00000022797",
                        "ENSMUSG00000033943",
                        "ENSMUSG00000075595",
                        "ENSMUSG00000020079",
                        "ENSMUSG00000039630",
                        "ENSMUSG00000009293",
                        "ENSMUSG00000002748",
                        "ENSMUSG00000042323",
                        "ENSMUSG00000032480",
                        "ENSMUSG00000044533",
                        "ENSMUSG00000029452",
                        "ENSMUSG00000021666",
                        "ENSMUSG00000038005",
                        "ENSMUSG00000031438",
                        "ENSMUSG00000031696",
                        "ENSMUSG00000038970",
                        "ENSMUSG00000028847",
                        "ENSMUSG00000007739",
                        "ENSMUSG00000032902",
                        "ENSMUSG00000021549"
                    ],
                    "expression_sum": {
                        "class1": 0.0
                    },
                    "uniprot_ids": [
                        "Q08874",
                        "E9PZ28",
                        "D6RCW2",
                        "A0A0N4SV79",
                        "A0A5H1ZRM6"
                    ]
                },
                "ENSMUSG00000000374": {
                    "id": "ENSMUSG00000000374",
                    "type": "Gene",
                    "symbol": "Trappc10",
                    "source": [
                        "ENSMUSG00000004151",
                        "ENSMUSG00000005566",
                        "ENSMUSG00000022228",
                        "ENSMUSG00000015605",
                        "ENSMUSG00000035158"
                    ],
                    "target": [],
                    "expression_sum": {
                        "class1": 0.0
                    },
                    "uniprot_ids": [
                        "Q3TLI0",
                        "A0A1W2P8E9",
                        "A0A1W2P717"
                    ]
                },
                "ENSMUSG00000014418": {
                    "id": "ENSMUSG00000014418",
                    "type": "Gene",
                    "symbol": "Hps5",
                    "source": [
                        "ENSMUSG00000024515",
                        "ENSMUSG00000035158"
                    ],
                    "target": [],
                    "expression_sum": {
                        "class1": 0.0
                    },
                    "uniprot_ids": [
                        "P59438",
                        "A0A1B0GSK6",
                        "A0A1B0GS11",
                        "D3Z3L4",
                        "A0A1B0GRB1",
                        "A0A1B0GR75",
                        "F6YT95",
                        "D3YYJ4",
                        "E9Q3X4",
                        "F6Q7C7"
                    ]
                },
                "ENSMUSG00000022136": {
                    "id": "ENSMUSG00000022136",
                    "type": "Gene",
                    "symbol": "Dnajc3",
                    "source": [
                        "ENSMUSG00000029135",
                        "ENSMUSG00000015839",
                        "ENSMUSG00000024560",
                        "ENSMUSG00000019768",
                        "ENSMUSG00000028565",
                        "ENSMUSG00000040732",
                        "ENSMUSG00000022641",
                        "ENSMUSG00000021877",
                        "ENSMUSG00000058756",
                        "ENSMUSG00000035158",
                        "ENSMUSG00000021775"
                    ],
                    "target": [],
                    "expression_sum": {
                        "class1": 3.0
                    },
                    "uniprot_ids": [
                        "Q91YW3"
                    ]
                },
                "ENSMUSG00000025465": {
                    "id": "ENSMUSG00000025465",
                    "type": "Gene",
                    "symbol": "Echs1",
                    "source": [
                        "ENSMUSG00000024238",
                        "ENSMUSG00000010175",
                        "ENSMUSG00000001280",
                        "ENSMUSG00000019768",
                        "ENSMUSG00000032238",
                        "ENSMUSG00000068267",
                        "ENSMUSG00000058756",
                        "ENSMUSG00000015605",
                        "ENSMUSG00000035158",
                        "ENSMUSG00000031715"
                    ],
                    "target": [],
                    "expression_sum": {
                        "class1": 3.0
                    },
                    "uniprot_ids": [
                        "Q8BH95"
                    ]
                },
                "ENSMUSG00000028479": {
                    "id": "ENSMUSG00000028479",
                    "type": "Gene",
                    "symbol": "Gne",
                    "source": [
                        "ENSMUSG00000035158"
                    ],
                    "target": [],
                    "expression_sum": {
                        "class1": 0.0
                    },
                    "uniprot_ids": [
                        "Q91WG8",
                        "Q3UW64",
                        "G3UX49",
                        "F7BWW0",
                        "G3UZ98",
                        "G3UWV5",
                        "G3UX23",
                        "F6SHH4",
                        "G3UYR7",
                        "F6WD11",
                        "G3UYD5"
                    ]
                },
                "ENSMUSG00000029050": {
                    "id": "ENSMUSG00000029050",
                    "type": "Gene",
                    "symbol": "Ski",
                    "source": [
                        "ENSMUSG00000035158",
                        "ENSMUSG00000022528"
                    ],
                    "target": [],
                    "expression_sum": {
                        "class1": 2.0
                    },
                    "uniprot_ids": [
                        "B1AUF1",
                        "B1AUF2"
                    ]
                },
                "ENSMUSG00000029455": {
                    "id": "ENSMUSG00000029455",
                    "type": "Gene",
                    "symbol": "Aldh2",
                    "source": [
                        "ENSMUSG00000015839",
                        "ENSMUSG00000010175",
                        "ENSMUSG00000001280",
                        "ENSMUSG00000019768",
                        "ENSMUSG00000031885",
                        "ENSMUSG00000035158"
                    ],
                    "target": [],
                    "expression_sum": {
                        "class1": 0.0
                    },
                    "uniprot_ids": [
                        "P47738",
                        "A0A0G2JF60",
                        "D3YYF3",
                        "A0A0G2JEU1",
                        "A0A0G2JFQ0"
                    ]
                },
                "ENSMUSG00000030814": {
                    "id": "ENSMUSG00000030814",
                    "type": "Gene",
                    "symbol": "Bcl7c",
                    "source": [
                        "ENSMUSG00000026565",
                        "ENSMUSG00000039191",
                        "ENSMUSG00000022641",
                        "ENSMUSG00000038692",
                        "ENSMUSG00000035158"
                    ],
                    "target": [],
                    "expression_sum": {
                        "class1": 0.0
                    },
                    "uniprot_ids": [
                        "O08664",
                        "D3Z3W8",
                        "A0A0U1RP14",
                        "A0A0U1RPX9",
                        "A0A0U1RNU6",
                        "A0A0U1RNX8"
                    ]
                },
                "ENSMUSG00000031696": {
                    "id": "ENSMUSG00000031696",
                    "type": "Gene",
                    "symbol": "Vps35",
                    "source": [
                        "ENSMUSG00000032897",
                        "ENSMUSG00000058239",
                        "ENSMUSG00000018604",
                        "ENSMUSG00000056501",
                        "ENSMUSG00000047407",
                        "ENSMUSG00000001280",
                        "ENSMUSG00000005698",
                        "ENSMUSG00000031627",
                        "ENSMUSG00000053110",
                        "ENSMUSG00000035158"
                    ],
                    "target": [],
                    "expression_sum": {
                        "class1": 4.0
                    },
                    "uniprot_ids": [
                        "Q9EQH3"
                    ]
                },
                "ENSMUSG00000038970": {
                    "id": "ENSMUSG00000038970",
                    "type": "Gene",
                    "symbol": "Lmtk2",
                    "source": [
                        "ENSMUSG00000029135",
                        "ENSMUSG00000059552",
                        "ENSMUSG00000025612",
                        "ENSMUSG00000015839",
                        "ENSMUSG00000015579",
                        "ENSMUSG00000001280",
                        "ENSMUSG00000019768",
                        "ENSMUSG00000028565",
                        "ENSMUSG00000052684",
                        "ENSMUSG00000053110",
                        "ENSMUSG00000031885",
                        "ENSMUSG00000008575",
                        "ENSMUSG00000035158",
                        "ENSMUSG00000031715",
                        "ENSMUSG00000000567"
                    ],
                    "target": [],
                    "expression_sum": {
                        "class1": 0.0
                    },
                    "uniprot_ids": [
                        "Q3TYD6"
                    ]
                },
                "ENSMUSG00000046727": {
                    "id": "ENSMUSG00000046727",
                    "type": "Gene",
                    "symbol": "Cystm1",
                    "source": [
                        "ENSMUSG00000001280",
                        "ENSMUSG00000035158",
                        "ENSMUSG00000015605",
                        "ENSMUSG00000039191",
                        "ENSMUSG00000020167"
                    ],
                    "target": [],
                    "expression_sum": {
                        "class1": 0.0
                    },
                    "uniprot_ids": [
                        "Q8K353",
                        "D3YWV2",
                        "A0A494BBD6",
                        "D3YVS7"
                    ]
                },
                "ENSMUSG00000051232": {
                    "id": "ENSMUSG00000051232",
                    "type": "Gene",
                    "symbol": "Tmem199",
                    "source": [
                        "ENSMUSG00000015579",
                        "ENSMUSG00000035158"
                    ],
                    "target": [],
                    "expression_sum": {
                        "class1": 0.0
                    },
                    "uniprot_ids": [
                        "Q5SYH2"
                    ]
                },
                "ENSMUSG00000053553": {
                    "id": "ENSMUSG00000053553",
                    "type": "Gene",
                    "symbol": "3110082I17Rik",
                    "source": [
                        "ENSMUSG00000040732",
                        "ENSMUSG00000015579",
                        "ENSMUSG00000035158",
                        "ENSMUSG00000024560"
                    ],
                    "target": [],
                    "expression_sum": {
                        "class1": 0.0
                    },
                    "uniprot_ids": [
                        "Q9CXL3",
                        "A0A0G2JEY4"
                    ]
                },
                "ENSMUSG00000091086": {
                    "id": "ENSMUSG00000091086",
                    "type": "Gene",
                    "symbol": "Rpl6l",
                    "source": [
                        "ENSMUSG00000001280",
                        "ENSMUSG00000035158",
                        "ENSMUSG00000021944"
                    ],
                    "target": [],
                    "expression_sum": {
                        "class1": 9.0
                    }
                },
                "ENSMUSG00000036036": {
                    "id": "ENSMUSG00000036036",
                    "type": "TF",
                    "symbol": "Zfp57",
                    "source": [
                        "ENSMUSG00000006705",
                        "ENSMUSG00000042557",
                        "ENSMUSG00000015846"
                    ],
                    "target": [
                        "ENSMUSG00000061360",
                        "ENSMUSG00000040022",
                        "ENSMUSG00000030079",
                        "ENSMUSG00000026869",
                        "ENSMUSG00000020515",
                        "ENSMUSG00000033458",
                        "ENSMUSG00000068735",
                        "ENSMUSG00000025221",
                        "ENSMUSG00000021147",
                        "ENSMUSG00000015668",
                        "ENSMUSG00000020227",
                        "ENSMUSG00000039693",
                        "ENSMUSG00000018326",
                        "ENSMUSG00000015846",
                        "ENSMUSG00000062627",
                        "ENSMUSG00000023021",
                        "ENSMUSG00000079215",
                        "ENSMUSG00000065990",
                        "ENSMUSG00000045667",
                        "ENSMUSG00000030750",
                        "ENSMUSG00000029629",
                        "ENSMUSG00000036676",
                        "ENSMUSG00000080776",
                        "ENSMUSG00000027193",
                        "ENSMUSG00000018169",
                        "ENSMUSG00000021767",
                        "ENSMUSG00000006763",
                        "ENSMUSG00000028007",
                        "ENSMUSG00000067377",
                        "ENSMUSG00000021133",
                        "ENSMUSG00000019966",
                        "ENSMUSG00000029554",
                        "ENSMUSG00000051396",
                        "ENSMUSG00000026520",
                        "ENSMUSG00000040455",
                        "ENSMUSG00000020457",
                        "ENSMUSG00000024079",
                        "ENSMUSG00000038784",
                        "ENSMUSG00000054720",
                        "ENSMUSG00000027122",
                        "ENSMUSG00000017176",
                        "ENSMUSG00000020577",
                        "ENSMUSG00000030177",
                        "ENSMUSG00000041757",
                        "ENSMUSG00000073411",
                        "ENSMUSG00000001506",
                        "ENSMUSG00000031969",
                        "ENSMUSG00000015961",
                        "ENSMUSG00000022204",
                        "ENSMUSG00000033855",
                        "ENSMUSG00000038351",
                        "ENSMUSG00000075408",
                        "ENSMUSG00000026743",
                        "ENSMUSG00000032038",
                        "ENSMUSG00000002728",
                        "ENSMUSG00000000805",
                        "ENSMUSG00000020388",
                        "ENSMUSG00000048120",
                        "ENSMUSG00000027968",
                        "ENSMUSG00000083692",
                        "ENSMUSG00000046280",
                        "ENSMUSG00000042557",
                        "ENSMUSG00000043252",
                        "ENSMUSG00000024253",
                        "ENSMUSG00000043909",
                        "ENSMUSG00000042348",
                        "ENSMUSG00000006705",
                        "ENSMUSG00000045954",
                        "ENSMUSG00000027293",
                        "ENSMUSG00000019943",
                        "ENSMUSG00000025922",
                        "ENSMUSG00000034714",
                        "ENSMUSG00000042729",
                        "ENSMUSG00000049739",
                        "ENSMUSG00000014245",
                        "ENSMUSG00000025551",
                        "ENSMUSG00000028140",
                        "ENSMUSG00000031207",
                        "ENSMUSG00000033792",
                        "ENSMUSG00000019948",
                        "ENSMUSG00000029761",
                        "ENSMUSG00000041926",
                        "ENSMUSG00000020114",
                        "ENSMUSG00000021182",
                        "ENSMUSG00000039959",
                        "ENSMUSG00000017756",
                        "ENSMUSG00000028700",
                        "ENSMUSG00000028626",
                        "ENSMUSG00000035735",
                        "ENSMUSG00000083462",
                        "ENSMUSG00000027076",
                        "ENSMUSG00000042210",
                        "ENSMUSG00000039828",
                        "ENSMUSG00000029623",
                        "ENSMUSG00000071176",
                        "ENSMUSG00000008575",
                        "ENSMUSG00000089762",
                        "ENSMUSG00000042115",
                        "ENSMUSG00000000489",
                        "ENSMUSG00000009563",
                        "ENSMUSG00000038525",
                        "ENSMUSG00000043008",
                        "ENSMUSG00000044475",
                        "ENSMUSG00000004880",
                        "ENSMUSG00000029227",
                        "ENSMUSG00000001138",
                        "ENSMUSG00000026761",
                        "ENSMUSG00000022094",
                        "ENSMUSG00000090394",
                        "ENSMUSG00000025035",
                        "ENSMUSG00000045948",
                        "ENSMUSG00000028797",
                        "ENSMUSG00000035051",
                        "ENSMUSG00000020171"
                    ],
                    "expression_sum": {
                        "class1": 0.0
                    },
                    "uniprot_ids": [
                        "Q8C6P8",
                        "G3UYK1",
                        "G3UX77",
                        "G3UWX4",
                        "G3UYC1",
                        "G3UY05",
                        "H3BL53"
                    ]
                },
                "ENSMUSG00000006763": {
                    "id": "ENSMUSG00000006763",
                    "type": "Gene",
                    "symbol": "Saal1",
                    "source": [
                        "ENSMUSG00000023034",
                        "ENSMUSG00000035960",
                        "ENSMUSG00000036036"
                    ],
                    "target": [],
                    "expression_sum": {
                        "class1": 0.0
                    },
                    "uniprot_ids": [
                        "Q9D2C2"
                    ]
                },
                "ENSMUSG00000019943": {
                    "id": "ENSMUSG00000019943",
                    "type": "Gene",
                    "symbol": "Atp2b1",
                    "source": [
                        "ENSMUSG00000029135",
                        "ENSMUSG00000023034",
                        "ENSMUSG00000074622",
                        "ENSMUSG00000018899",
                        "ENSMUSG00000019768",
                        "ENSMUSG00000036036"
                    ],
                    "target": [],
                    "expression_sum": {
                        "class1": 5.0
                    },
                    "uniprot_ids": [
                        "G5E829",
                        "A0A1W2P772",
                        "A0A1W2P867",
                        "A0A1W2P7R3",
                        "A0A1W2P7C7",
                        "A0A1W2P6X7",
                        "A0A1W2P882"
                    ]
                },
                "ENSMUSG00000020114": {
                    "id": "ENSMUSG00000020114",
                    "type": "Gene",
                    "symbol": "Cand1",
                    "source": [
                        "ENSMUSG00000006705",
                        "ENSMUSG00000036036"
                    ],
                    "target": [],
                    "expression_sum": {
                        "class1": 0.0
                    },
                    "uniprot_ids": [
                        "Q6ZQ38",
                        "D3YWC5"
                    ]
                },
                "ENSMUSG00000021133": {
                    "id": "ENSMUSG00000021133",
                    "type": "Gene",
                    "symbol": "Susd6",
                    "source": [
                        "ENSMUSG00000022346",
                        "ENSMUSG00000023927",
                        "ENSMUSG00000001280",
                        "ENSMUSG00000049658",
                        "ENSMUSG00000025958",
                        "ENSMUSG00000015846",
                        "ENSMUSG00000024985",
                        "ENSMUSG00000036036"
                    ],
                    "target": [],
                    "expression_sum": {
                        "class1": 0.0
                    },
                    "uniprot_ids": [
                        "Q8BGE4",
                        "Q8C0M5"
                    ]
                },
                "ENSMUSG00000025551": {
                    "id": "ENSMUSG00000025551",
                    "type": "Gene",
                    "symbol": "Fgf14",
                    "source": [
                        "ENSMUSG00000036036"
                    ],
                    "target": [],
                    "expression_sum": {
                        "class1": 0.0
                    },
                    "uniprot_ids": [
                        "O89096",
                        "A0A0R4J063"
                    ]
                },
                "ENSMUSG00000026520": {
                    "id": "ENSMUSG00000026520",
                    "type": "Gene",
                    "symbol": "Pycr2",
                    "source": [
                        "ENSMUSG00000079509",
                        "ENSMUSG00000022346",
                        "ENSMUSG00000036036"
                    ],
                    "target": [],
                    "expression_sum": {
                        "class1": 0.0
                    },
                    "uniprot_ids": [
                        "Q922Q4"
                    ]
                },
                "ENSMUSG00000027968": {
                    "id": "ENSMUSG00000027968",
                    "type": "Gene",
                    "symbol": "Larp7",
                    "source": [
                        "ENSMUSG00000030256",
                        "ENSMUSG00000015605",
                        "ENSMUSG00000036036"
                    ],
                    "target": [],
                    "expression_sum": {
                        "class1": 2.0
                    },
                    "uniprot_ids": [
                        "Q05CL8",
                        "A0A0G2JFW4"
                    ]
                },
                "ENSMUSG00000029554": {
                    "id": "ENSMUSG00000029554",
                    "type": "Gene",
                    "symbol": "Mad1l1",
                    "source": [
                        "ENSMUSG00000047407",
                        "ENSMUSG00000036036"
                    ],
                    "target": [],
                    "expression_sum": {
                        "class1": 0.0
                    },
                    "uniprot_ids": [
                        "Q9WTX8"
                    ]
                },
                "ENSMUSG00000033458": {
                    "id": "ENSMUSG00000033458",
                    "type": "Gene",
                    "symbol": "Fan1",
                    "source": [
                        "ENSMUSG00000036036"
                    ],
                    "target": [],
                    "expression_sum": {
                        "class1": 0.0
                    },
                    "uniprot_ids": [
                        "Q69ZT1"
                    ]
                },
                "ENSMUSG00000035051": {
                    "id": "ENSMUSG00000035051",
                    "type": "Gene",
                    "symbol": "Dhx57",
                    "source": [
                        "ENSMUSG00000003032",
                        "ENSMUSG00000036036"
                    ],
                    "target": [],
                    "expression_sum": {
                        "class1": 1.0
                    },
                    "uniprot_ids": [
                        "Q6P5D3"
                    ]
                },
                "ENSMUSG00000038351": {
                    "id": "ENSMUSG00000038351",
                    "type": "Gene",
                    "symbol": "Sgsm2",
                    "source": [
                        "ENSMUSG00000059552",
                        "ENSMUSG00000036036"
                    ],
                    "target": [],
                    "expression_sum": {
                        "class1": 0.0
                    },
                    "uniprot_ids": [
                        "Q80U12"
                    ]
                },
                "ENSMUSG00000039828": {
                    "id": "ENSMUSG00000039828",
                    "type": "Gene",
                    "symbol": "Wdr70",
                    "source": [
                        "ENSMUSG00000026628",
                        "ENSMUSG00000020644",
                        "ENSMUSG00000005566",
                        "ENSMUSG00000042557",
                        "ENSMUSG00000024985",
                        "ENSMUSG00000036036"
                    ],
                    "target": [],
                    "expression_sum": {
                        "class1": 0.0
                    },
                    "uniprot_ids": [
                        "Q6P8I3",
                        "G3X934"
                    ]
                },
                "ENSMUSG00000042729": {
                    "id": "ENSMUSG00000042729",
                    "type": "Gene",
                    "symbol": "Wdr74",
                    "source": [
                        "ENSMUSG00000034041",
                        "ENSMUSG00000049577",
                        "ENSMUSG00000036036"
                    ],
                    "target": [],
                    "expression_sum": {
                        "class1": 0.0
                    },
                    "uniprot_ids": [
                        "Q8VCG3",
                        "Q3UL50"
                    ]
                },
                "ENSMUSG00000043252": {
                    "id": "ENSMUSG00000043252",
                    "type": "Gene",
                    "symbol": "Tmem64",
                    "source": [
                        "ENSMUSG00000006215",
                        "ENSMUSG00000036036"
                    ],
                    "target": [],
                    "expression_sum": {
                        "class1": 1.0
                    },
                    "uniprot_ids": [
                        "Q3U145"
                    ]
                },
                "ENSMUSG00000008683": {
                    "id": "ENSMUSG00000008683",
                    "type": "Gene",
                    "symbol": "Rps15a",
                    "source": [
                        "ENSMUSG00000029135",
                        "ENSMUSG00000024515",
                        "ENSMUSG00000006215",
                        "ENSMUSG00000018604",
                        "ENSMUSG00000036461",
                        "ENSMUSG00000024431",
                        "ENSMUSG00000001280",
                        "ENSMUSG00000019768",
                        "ENSMUSG00000031885",
                        "ENSMUSG00000053110",
                        "ENSMUSG00000014592"
                    ],
                    "target": [],
                    "expression_sum": {
                        "class1": 4.0
                    },
                    "uniprot_ids": [
                        "P62245",
                        "D3Z712",
                        "F8WJ41",
                        "D3YVB4"
                    ]
                },
                "ENSMUSG00000020315": {
                    "id": "ENSMUSG00000020315",
                    "type": "Gene",
                    "symbol": "Sptbn1",
                    "source": [
                        "ENSMUSG00000018604",
                        "ENSMUSG00000029729",
                        "ENSMUSG00000036461",
                        "ENSMUSG00000024560",
                        "ENSMUSG00000001280",
                        "ENSMUSG00000005583",
                        "ENSMUSG00000076431",
                        "ENSMUSG00000032035"
                    ],
                    "target": [],
                    "expression_sum": {
                        "class1": 35.0
                    },
                    "uniprot_ids": [
                        "Q62261",
                        "A0A0A0MQG2"
                    ]
                },
                "ENSMUSG00000020677": {
                    "id": "ENSMUSG00000020677",
                    "type": "Gene",
                    "symbol": "Ddx52",
                    "source": [
                        "ENSMUSG00000024515",
                        "ENSMUSG00000036461",
                        "ENSMUSG00000020919",
                        "ENSMUSG00000032035",
                        "ENSMUSG00000015605"
                    ],
                    "target": [],
                    "expression_sum": {
                        "class1": 0.0
                    },
                    "uniprot_ids": [
                        "Q8K301"
                    ]
                },
                "ENSMUSG00000024608": {
                    "id": "ENSMUSG00000024608",
                    "type": "Gene",
                    "symbol": "Rps14",
                    "source": [
                        "ENSMUSG00000001419",
                        "ENSMUSG00000036461",
                        "ENSMUSG00000001280",
                        "ENSMUSG00000005583",
                        "ENSMUSG00000040732",
                        "ENSMUSG00000024140",
                        "ENSMUSG00000027439"
                    ],
                    "target": [],
                    "expression_sum": {
                        "class1": 25.0
                    },
                    "uniprot_ids": [
                        "P62264",
                        "A0A494BAS4",
                        "D3Z7I1",
                        "D3YVF4"
                    ]
                },
                "ENSMUSG00000027479": {
                    "id": "ENSMUSG00000027479",
                    "type": "Gene",
                    "symbol": "Mapre1",
                    "source": [
                        "ENSMUSG00000022895",
                        "ENSMUSG00000018604",
                        "ENSMUSG00000036461",
                        "ENSMUSG00000024560",
                        "ENSMUSG00000040732",
                        "ENSMUSG00000034429",
                        "ENSMUSG00000020919",
                        "ENSMUSG00000016087",
                        "ENSMUSG00000022528",
                        "ENSMUSG00000020167"
                    ],
                    "target": [],
                    "expression_sum": {
                        "class1": 5.0
                    },
                    "uniprot_ids": [
                        "Q61166"
                    ]
                },
                "ENSMUSG00000028343": {
                    "id": "ENSMUSG00000028343",
                    "type": "Gene",
                    "symbol": "Erp44",
                    "source": [
                        "ENSMUSG00000029135",
                        "ENSMUSG00000057469",
                        "ENSMUSG00000018604",
                        "ENSMUSG00000049577",
                        "ENSMUSG00000036461",
                        "ENSMUSG00000029249",
                        "ENSMUSG00000019768",
                        "ENSMUSG00000058756",
                        "ENSMUSG00000042557"
                    ],
                    "target": [],
                    "expression_sum": {
                        "class1": 1.0
                    },
                    "uniprot_ids": [
                        "Q9D1Q6"
                    ]
                },
                "ENSMUSG00000028629": {
                    "id": "ENSMUSG00000028629",
                    "type": "Gene",
                    "symbol": "Exo5",
                    "source": [
                        "ENSMUSG00000021250",
                        "ENSMUSG00000036461",
                        "ENSMUSG00000005583",
                        "ENSMUSG00000052684",
                        "ENSMUSG00000016087",
                        "ENSMUSG00000032035",
                        "ENSMUSG00000024985"
                    ],
                    "target": [],
                    "expression_sum": {
                        "class1": 0.0
                    },
                    "uniprot_ids": [
                        "Q9CXP9",
                        "A0A0A0MQI0",
                        "Z4YLZ9"
                    ]
                },
                "ENSMUSG00000032449": {
                    "id": "ENSMUSG00000032449",
                    "type": "Gene",
                    "symbol": "Slc25a36",
                    "source": [
                        "ENSMUSG00000058239",
                        "ENSMUSG00000026398",
                        "ENSMUSG00000036461",
                        "ENSMUSG00000040732"
                    ],
                    "target": [],
                    "expression_sum": {
                        "class1": 1.0
                    },
                    "uniprot_ids": [
                        "Q922G0",
                        "Q8BZJ4",
                        "F6R114",
                        "D6RH79"
                    ]
                },
                "ENSMUSG00000038497": {
                    "id": "ENSMUSG00000038497",
                    "type": "Gene",
                    "symbol": "Tmco3",
                    "source": [
                        "ENSMUSG00000024974",
                        "ENSMUSG00000036461",
                        "ENSMUSG00000029249"
                    ],
                    "target": [],
                    "expression_sum": {
                        "class1": 0.0
                    },
                    "uniprot_ids": [
                        "Q8BH01",
                        "A0A1B0GT23"
                    ]
                },
                "ENSMUSG00000038683": {
                    "id": "ENSMUSG00000038683",
                    "type": "Gene",
                    "symbol": "Pak1ip1",
                    "source": [
                        "ENSMUSG00000005566",
                        "ENSMUSG00000036461"
                    ],
                    "target": [],
                    "expression_sum": {
                        "class1": 1.0
                    },
                    "uniprot_ids": [
                        "Q9DCE5"
                    ]
                },
                "ENSMUSG00000042197": {
                    "id": "ENSMUSG00000042197",
                    "type": "TF",
                    "symbol": "Zfp451",
                    "source": [
                        "ENSMUSG00000029135",
                        "ENSMUSG00000019564",
                        "ENSMUSG00000036461",
                        "ENSMUSG00000005698",
                        "ENSMUSG00000022528"
                    ],
                    "target": [
                        "ENSMUSG00000000957",
                        "ENSMUSG00000031708",
                        "ENSMUSG00000059518",
                        "ENSMUSG00000015289",
                        "ENSMUSG00000062012",
                        "ENSMUSG00000043241",
                        "ENSMUSG00000002781",
                        "ENSMUSG00000000805",
                        "ENSMUSG00000022840",
                        "ENSMUSG00000037720",
                        "ENSMUSG00000000078",
                        "ENSMUSG00000041235",
                        "ENSMUSG00000028676"
                    ],
                    "expression_sum": {
                        "class1": 1.0
                    },
                    "uniprot_ids": [
                        "Q8C0P7",
                        "Q8VCL4",
                        "E9Q9H6",
                        "A0A0A6YX30",
                        "M0QWT6",
                        "A0A0A6YWV3"
                    ]
                },
                "ENSMUSG00000044477": {
                    "id": "ENSMUSG00000044477",
                    "type": "Gene",
                    "symbol": "Zfand3",
                    "source": [
                        "ENSMUSG00000026398",
                        "ENSMUSG00000019817",
                        "ENSMUSG00000036461",
                        "ENSMUSG00000027109",
                        "ENSMUSG00000029249",
                        "ENSMUSG00000001280",
                        "ENSMUSG00000076431"
                    ],
                    "target": [],
                    "expression_sum": {
                        "class1": 0.0
                    },
                    "uniprot_ids": [
                        "Q497H0",
                        "A0A3Q4EGM4"
                    ]
                },
                "ENSMUSG00000049866": {
                    "id": "ENSMUSG00000049866",
                    "type": "Gene",
                    "symbol": "Arl4c",
                    "source": [
                        "ENSMUSG00000058239",
                        "ENSMUSG00000036461",
                        "ENSMUSG00000031627",
                        "ENSMUSG00000027109"
                    ],
                    "target": [],
                    "expression_sum": {
                        "class1": 0.0
                    },
                    "uniprot_ids": [
                        "P61208"
                    ]
                },
                "ENSMUSG00000050619": {
                    "id": "ENSMUSG00000050619",
                    "type": "TF",
                    "symbol": "Zscan29",
                    "source": [
                        "ENSMUSG00000052837",
                        "ENSMUSG00000036461",
                        "ENSMUSG00000041515",
                        "ENSMUSG00000022556",
                        "ENSMUSG00000005583",
                        "ENSMUSG00000016087",
                        "ENSMUSG00000032035",
                        "ENSMUSG00000071637"
                    ],
                    "target": [
                        "ENSMUSG00000006386",
                        "ENSMUSG00000001506",
                        "ENSMUSG00000003420",
                        "ENSMUSG00000022894",
                        "ENSMUSG00000067336"
                    ],
                    "expression_sum": {
                        "class1": 0.0
                    },
                    "uniprot_ids": [
                        "E9Q5B4",
                        "A2ARU6",
                        "B7ZCX1",
                        "A2ARU5"
                    ]
                },
                "ENSMUSG00000066456": {
                    "id": "ENSMUSG00000066456",
                    "type": "Gene",
                    "symbol": "Hmgn3",
                    "source": [
                        "ENSMUSG00000022346",
                        "ENSMUSG00000036461",
                        "ENSMUSG00000052684",
                        "ENSMUSG00000022053",
                        "ENSMUSG00000016087"
                    ],
                    "target": [],
                    "expression_sum": {
                        "class1": 18.0
                    },
                    "uniprot_ids": [
                        "Q9DCB1",
                        "A0A087WSB8"
                    ]
                },
                "ENSMUSG00000071379": {
                    "id": "ENSMUSG00000071379",
                    "type": "Gene",
                    "symbol": "Hpcal1",
                    "source": [
                        "ENSMUSG00000036461",
                        "ENSMUSG00000020167"
                    ],
                    "target": [],
                    "expression_sum": {
                        "class1": 0.0
                    },
                    "uniprot_ids": [
                        "P62748",
                        "A0A1Y7VMK3"
                    ]
                },
                "ENSMUSG00000071711": {
                    "id": "ENSMUSG00000071711",
                    "type": "Gene",
                    "symbol": "Mpst",
                    "source": [
                        "ENSMUSG00000036461"
                    ],
                    "target": [],
                    "expression_sum": {
                        "class1": 0.0
                    },
                    "uniprot_ids": [
                        "Q99J99",
                        "A0A2R8VHE5",
                        "A0A2R8VHT1"
                    ]
                },
                "ENSMUSG00000086316": {
                    "id": "ENSMUSG00000086316",
                    "type": "Gene",
                    "symbol": "Nbdy",
                    "source": [
                        "ENSMUSG00000031885",
                        "ENSMUSG00000036461",
                        "ENSMUSG00000079509",
                        "ENSMUSG00000031715"
                    ],
                    "target": [],
                    "expression_sum": {
                        "class1": 0.0
                    },
                    "uniprot_ids": [
                        "A0A0N4SUI7",
                        "A0A140LJI0"
                    ]
                },
                "ENSMUSG00000037868": {
                    "id": "ENSMUSG00000037868",
                    "type": "TF",
                    "symbol": "Egr2",
                    "source": [
                        "ENSMUSG00000025612"
                    ],
                    "target": [
                        "ENSMUSG00000001909",
                        "ENSMUSG00000033083",
                        "ENSMUSG00000035245",
                        "ENSMUSG00000025823",
                        "ENSMUSG00000026202",
                        "ENSMUSG00000028771",
                        "ENSMUSG00000059456",
                        "ENSMUSG00000031918",
                        "ENSMUSG00000027456",
                        "ENSMUSG00000041431",
                        "ENSMUSG00000027506",
                        "ENSMUSG00000029557",
                        "ENSMUSG00000040713",
                        "ENSMUSG00000079610",
                        "ENSMUSG00000022952",
                        "ENSMUSG00000000982",
                        "ENSMUSG00000039318",
                        "ENSMUSG00000037251",
                        "ENSMUSG00000035572",
                        "ENSMUSG00000017664",
                        "ENSMUSG00000037896",
                        "ENSMUSG00000056608",
                        "ENSMUSG00000031730",
                        "ENSMUSG00000020634",
                        "ENSMUSG00000032480",
                        "ENSMUSG00000028068",
                        "ENSMUSG00000026107",
                        "ENSMUSG00000005483",
                        "ENSMUSG00000026643",
                        "ENSMUSG00000022978"
                    ],
                    "expression_sum": {
                        "class1": 0.0
                    },
                    "uniprot_ids": [
                        "P08152",
                        "D3Z4G7",
                        "D3Z4X9",
                        "D3YYY2",
                        "D3Z3K7",
                        "D3YXS2"
                    ]
                },
                "ENSMUSG00000056608": {
                    "id": "ENSMUSG00000056608",
                    "type": "Gene",
                    "symbol": "Chd9",
                    "source": [
                        "ENSMUSG00000026628",
                        "ENSMUSG00000015839",
                        "ENSMUSG00000074622",
                        "ENSMUSG00000027109",
                        "ENSMUSG00000029249",
                        "ENSMUSG00000005566",
                        "ENSMUSG00000019768",
                        "ENSMUSG00000037868",
                        "ENSMUSG00000032035"
                    ],
                    "target": [],
                    "expression_sum": {
                        "class1": 1.0
                    },
                    "uniprot_ids": [
                        "Q8BYH8",
                        "A0A1B0GS89",
                        "A0A1B0GQX8",
                        "A0A1B0GS03",
                        "A0A1B0GR76"
                    ]
                },
                "ENSMUSG00000038615": {
                    "id": "ENSMUSG00000038615",
                    "type": "TF",
                    "symbol": "Nfe2l1",
                    "source": [
                        "ENSMUSG00000001419",
                        "ENSMUSG00000015579",
                        "ENSMUSG00000024955",
                        "ENSMUSG00000001280",
                        "ENSMUSG00000019768",
                        "ENSMUSG00000044167",
                        "ENSMUSG00000053110",
                        "ENSMUSG00000031885",
                        "ENSMUSG00000008575",
                        "ENSMUSG00000031715",
                        "ENSMUSG00000015846"
                    ],
                    "target": [
                        "ENSMUSG00000054619",
                        "ENSMUSG00000020483",
                        "ENSMUSG00000020190",
                        "ENSMUSG00000061904",
                        "ENSMUSG00000009927",
                        "ENSMUSG00000026817",
                        "ENSMUSG00000040451",
                        "ENSMUSG00000044308",
                        "ENSMUSG00000027206",
                        "ENSMUSG00000027805",
                        "ENSMUSG00000040269",
                        "ENSMUSG00000040850",
                        "ENSMUSG00000042632",
                        "ENSMUSG00000018819",
                        "ENSMUSG00000023089",
                        "ENSMUSG00000018217",
                        "ENSMUSG00000015672",
                        "ENSMUSG00000038121",
                        "ENSMUSG00000073676",
                        "ENSMUSG00000032348",
                        "ENSMUSG00000048731",
                        "ENSMUSG00000034160",
                        "ENSMUSG00000069844",
                        "ENSMUSG00000087270",
                        "ENSMUSG00000026766",
                        "ENSMUSG00000008429",
                        "ENSMUSG00000067925",
                        "ENSMUSG00000020402",
                        "ENSMUSG00000059714",
                        "ENSMUSG00000035202"
                    ],
                    "expression_sum": {
                        "class1": 2.0
                    },
                    "uniprot_ids": [
                        "Q61985",
                        "Q3V3M1",
                        "A2A6D1",
                        "A2A6D0",
                        "A2A6D2"
                    ]
                },
                "ENSMUSG00000009927": {
                    "id": "ENSMUSG00000009927",
                    "type": "Gene",
                    "symbol": "Rps25",
                    "source": [
                        "ENSMUSG00000076431",
                        "ENSMUSG00000015579",
                        "ENSMUSG00000025498",
                        "ENSMUSG00000001280",
                        "ENSMUSG00000019768",
                        "ENSMUSG00000028565",
                        "ENSMUSG00000029249",
                        "ENSMUSG00000038615",
                        "ENSMUSG00000058756",
                        "ENSMUSG00000015605"
                    ],
                    "target": [],
                    "expression_sum": {
                        "class1": 1.0
                    },
                    "uniprot_ids": [
                        "P62852",
                        "A0A1L1SQA8"
                    ]
                },
                "ENSMUSG00000038121": {
                    "id": "ENSMUSG00000038121",
                    "type": "Gene",
                    "symbol": "Fam210a",
                    "source": [
                        "ENSMUSG00000038615",
                        "ENSMUSG00000015839",
                        "ENSMUSG00000021109",
                        "ENSMUSG00000025958",
                        "ENSMUSG00000005698",
                        "ENSMUSG00000031885",
                        "ENSMUSG00000076431",
                        "ENSMUSG00000015605",
                        "ENSMUSG00000035158"
                    ],
                    "target": [],
                    "expression_sum": {
                        "class1": 1.0
                    },
                    "uniprot_ids": [
                        "Q8BGY7",
                        "D3Z4B5"
                    ]
                },
                "ENSMUSG00000038648": {
                    "id": "ENSMUSG00000038648",
                    "type": "TF",
                    "symbol": "Creb3l2",
                    "source": [
                        "ENSMUSG00000022053",
                        "ENSMUSG00000027104",
                        "ENSMUSG00000024974",
                        "ENSMUSG00000030256"
                    ],
                    "target": [
                        "ENSMUSG00000036052",
                        "ENSMUSG00000068328",
                        "ENSMUSG00000018548",
                        "ENSMUSG00000004771",
                        "ENSMUSG00000029681",
                        "ENSMUSG00000063480",
                        "ENSMUSG00000009013",
                        "ENSMUSG00000038991",
                        "ENSMUSG00000040212",
                        "ENSMUSG00000019795",
                        "ENSMUSG00000031954",
                        "ENSMUSG00000001105",
                        "ENSMUSG00000033423",
                        "ENSMUSG00000022253",
                        "ENSMUSG00000024959",
                        "ENSMUSG00000019432",
                        "ENSMUSG00000026311",
                        "ENSMUSG00000003429",
                        "ENSMUSG00000030782",
                        "ENSMUSG00000037361",
                        "ENSMUSG00000036371",
                        "ENSMUSG00000029221",
                        "ENSMUSG00000024974",
                        "ENSMUSG00000037235",
                        "ENSMUSG00000015837",
                        "ENSMUSG00000023961",
                        "ENSMUSG00000017686",
                        "ENSMUSG00000030750",
                        "ENSMUSG00000037601",
                        "ENSMUSG00000037339",
                        "ENSMUSG00000075701",
                        "ENSMUSG00000037499",
                        "ENSMUSG00000047721",
                        "ENSMUSG00000037820",
                        "ENSMUSG00000024955",
                        "ENSMUSG00000028180",
                        "ENSMUSG00000030659",
                        "ENSMUSG00000032666",
                        "ENSMUSG00000019986",
                        "ENSMUSG00000058503",
                        "ENSMUSG00000024604",
                        "ENSMUSG00000038539",
                        "ENSMUSG00000037965",
                        "ENSMUSG00000069744",
                        "ENSMUSG00000024382",
                        "ENSMUSG00000025337",
                        "ENSMUSG00000032679",
                        "ENSMUSG00000013465",
                        "ENSMUSG00000026275",
                        "ENSMUSG00000030717",
                        "ENSMUSG00000001017",
                        "ENSMUSG00000025151",
                        "ENSMUSG00000032026",
                        "ENSMUSG00000033411",
                        "ENSMUSG00000035559",
                        "ENSMUSG00000006304",
                        "ENSMUSG00000079084",
                        "ENSMUSG00000030256",
                        "ENSMUSG00000040720",
                        "ENSMUSG00000037007",
                        "ENSMUSG00000021891",
                        "ENSMUSG00000017615",
                        "ENSMUSG00000012422",
                        "ENSMUSG00000028656",
                        "ENSMUSG00000030538",
                        "ENSMUSG00000022812",
                        "ENSMUSG00000041459",
                        "ENSMUSG00000054302",
                        "ENSMUSG00000026064",
                        "ENSMUSG00000018199",
                        "ENSMUSG00000031585",
                        "ENSMUSG00000023106",
                        "ENSMUSG00000000787",
                        "ENSMUSG00000027598",
                        "ENSMUSG00000038671",
                        "ENSMUSG00000068267",
                        "ENSMUSG00000028447",
                        "ENSMUSG00000022377",
                        "ENSMUSG00000030512",
                        "ENSMUSG00000031012",
                        "ENSMUSG00000051695",
                        "ENSMUSG00000028218",
                        "ENSMUSG00000028948",
                        "ENSMUSG00000049658",
                        "ENSMUSG00000028233",
                        "ENSMUSG00000037710",
                        "ENSMUSG00000037608",
                        "ENSMUSG00000031827",
                        "ENSMUSG00000014856",
                        "ENSMUSG00000021116",
                        "ENSMUSG00000006589",
                        "ENSMUSG00000026509",
                        "ENSMUSG00000018415",
                        "ENSMUSG00000042520",
                        "ENSMUSG00000063273",
                        "ENSMUSG00000033392",
                        "ENSMUSG00000058799",
                        "ENSMUSG00000040359",
                        "ENSMUSG00000001829",
                        "ENSMUSG00000042390",
                        "ENSMUSG00000041025",
                        "ENSMUSG00000004018",
                        "ENSMUSG00000028518",
                        "ENSMUSG00000061086",
                        "ENSMUSG00000042712",
                        "ENSMUSG00000024012",
                        "ENSMUSG00000039234",
                        "ENSMUSG00000057113",
                        "ENSMUSG00000020608",
                        "ENSMUSG00000024683",
                        "ENSMUSG00000061232",
                        "ENSMUSG00000074748",
                        "ENSMUSG00000053119",
                        "ENSMUSG00000038762",
                        "ENSMUSG00000026987",
                        "ENSMUSG00000019837",
                        "ENSMUSG00000029655",
                        "ENSMUSG00000013622",
                        "ENSMUSG00000024780",
                        "ENSMUSG00000020349",
                        "ENSMUSG00000026155",
                        "ENSMUSG00000032398",
                        "ENSMUSG00000053907",
                        "ENSMUSG00000042298",
                        "ENSMUSG00000087687",
                        "ENSMUSG00000041058",
                        "ENSMUSG00000029657",
                        "ENSMUSG00000026388",
                        "ENSMUSG00000028917",
                        "ENSMUSG00000022035",
                        "ENSMUSG00000020720",
                        "ENSMUSG00000026727",
                        "ENSMUSG00000039686",
                        "ENSMUSG00000028772",
                        "ENSMUSG00000018848",
                        "ENSMUSG00000037306",
                        "ENSMUSG00000020716",
                        "ENSMUSG00000025823",
                        "ENSMUSG00000007564",
                        "ENSMUSG00000052681",
                        "ENSMUSG00000026663",
                        "ENSMUSG00000025130",
                        "ENSMUSG00000031965",
                        "ENSMUSG00000023990",
                        "ENSMUSG00000061032",
                        "ENSMUSG00000021253",
                        "ENSMUSG00000029231",
                        "ENSMUSG00000020671",
                        "ENSMUSG00000036968",
                        "ENSMUSG00000021917",
                        "ENSMUSG00000009535",
                        "ENSMUSG00000056342",
                        "ENSMUSG00000032410",
                        "ENSMUSG00000025728",
                        "ENSMUSG00000071655",
                        "ENSMUSG00000022255",
                        "ENSMUSG00000051978",
                        "ENSMUSG00000097325",
                        "ENSMUSG00000020390",
                        "ENSMUSG00000042699",
                        "ENSMUSG00000027167",
                        "ENSMUSG00000039474",
                        "ENSMUSG00000022389",
                        "ENSMUSG00000031534",
                        "ENSMUSG00000052557",
                        "ENSMUSG00000037876",
                        "ENSMUSG00000072812",
                        "ENSMUSG00000099250",
                        "ENSMUSG00000009293",
                        "ENSMUSG00000025035",
                        "ENSMUSG00000038039",
                        "ENSMUSG00000027104"
                    ],
                    "expression_sum": {
                        "class1": 0.0
                    },
                    "uniprot_ids": [
                        "Q8BH52"
                    ]
                },
                "ENSMUSG00000020349": {
                    "id": "ENSMUSG00000020349",
                    "type": "Gene",
                    "symbol": "Ppp2ca",
                    "source": [
                        "ENSMUSG00000029135",
                        "ENSMUSG00000025612",
                        "ENSMUSG00000015839",
                        "ENSMUSG00000038648",
                        "ENSMUSG00000030557",
                        "ENSMUSG00000001280",
                        "ENSMUSG00000019768",
                        "ENSMUSG00000044167",
                        "ENSMUSG00000053110"
                    ],
                    "target": [],
                    "expression_sum": {
                        "class1": 1.0
                    },
                    "uniprot_ids": [
                        "P63330"
                    ]
                },
                "ENSMUSG00000020390": {
                    "id": "ENSMUSG00000020390",
                    "type": "Gene",
                    "symbol": "Ube2b",
                    "source": [
                        "ENSMUSG00000029135",
                        "ENSMUSG00000025612",
                        "ENSMUSG00000015839",
                        "ENSMUSG00000030256",
                        "ENSMUSG00000056501",
                        "ENSMUSG00000015579",
                        "ENSMUSG00000038648",
                        "ENSMUSG00000030557",
                        "ENSMUSG00000001280",
                        "ENSMUSG00000005566",
                        "ENSMUSG00000019768",
                        "ENSMUSG00000031627",
                        "ENSMUSG00000027104",
                        "ENSMUSG00000053110",
                        "ENSMUSG00000031715",
                        "ENSMUSG00000022528"
                    ],
                    "target": [],
                    "expression_sum": {
                        "class1": 3.0
                    },
                    "uniprot_ids": [
                        "P63147"
                    ]
                },
                "ENSMUSG00000025035": {
                    "id": "ENSMUSG00000025035",
                    "type": "Gene",
                    "symbol": "Arl3",
                    "source": [
                        "ENSMUSG00000038648",
                        "ENSMUSG00000002265",
                        "ENSMUSG00000053110",
                        "ENSMUSG00000029913",
                        "ENSMUSG00000036036"
                    ],
                    "target": [],
                    "expression_sum": {
                        "class1": 2.0
                    },
                    "uniprot_ids": [
                        "Q9WUL7",
                        "A0A494BAJ6"
                    ]
                },
                "ENSMUSG00000026311": {
                    "id": "ENSMUSG00000026311",
                    "type": "Gene",
                    "symbol": "Asb1",
                    "source": [
                        "ENSMUSG00000024974",
                        "ENSMUSG00000038648",
                        "ENSMUSG00000031627",
                        "ENSMUSG00000022053",
                        "ENSMUSG00000027104",
                        "ENSMUSG00000024985"
                    ],
                    "target": [],
                    "expression_sum": {
                        "class1": 0.0
                    },
                    "uniprot_ids": [
                        "Q9WV74",
                        "S4W6L8",
                        "S4W2P0",
                        "A0A087WQE9",
                        "G3X9J5",
                        "A0A0A0MQ78"
                    ]
                },
                "ENSMUSG00000028948": {
                    "id": "ENSMUSG00000028948",
                    "type": "Gene",
                    "symbol": "Nol9",
                    "source": [
                        "ENSMUSG00000047407",
                        "ENSMUSG00000038648"
                    ],
                    "target": [],
                    "expression_sum": {
                        "class1": 0.0
                    },
                    "uniprot_ids": [
                        "Q3TZX8",
                        "A0A0U1RPV7"
                    ]
                },
                "ENSMUSG00000029655": {
                    "id": "ENSMUSG00000029655",
                    "type": "Gene",
                    "symbol": "N4bp2l2",
                    "source": [
                        "ENSMUSG00000001419",
                        "ENSMUSG00000003032",
                        "ENSMUSG00000026628",
                        "ENSMUSG00000078671",
                        "ENSMUSG00000030256",
                        "ENSMUSG00000038648",
                        "ENSMUSG00000029249",
                        "ENSMUSG00000005566",
                        "ENSMUSG00000019768",
                        "ENSMUSG00000021318",
                        "ENSMUSG00000031627",
                        "ENSMUSG00000027104",
                        "ENSMUSG00000058756",
                        "ENSMUSG00000008575",
                        "ENSMUSG00000020644"
                    ],
                    "target": [],
                    "expression_sum": {
                        "class1": 1.0
                    },
                    "uniprot_ids": [
                        "Q8JZS6",
                        "D3YTM6",
                        "F6WBP1"
                    ]
                },
                "ENSMUSG00000029657": {
                    "id": "ENSMUSG00000029657",
                    "type": "Gene",
                    "symbol": "Hsph1",
                    "source": [
                        "ENSMUSG00000030256",
                        "ENSMUSG00000024974",
                        "ENSMUSG00000038648",
                        "ENSMUSG00000022053",
                        "ENSMUSG00000027104"
                    ],
                    "target": [],
                    "expression_sum": {
                        "class1": 1.0
                    },
                    "uniprot_ids": [
                        "Q61699",
                        "D3Z3I9",
                        "E9Q0U7",
                        "D3Z027",
                        "A0A0J9YTZ7"
                    ]
                },
                "ENSMUSG00000038692": {
                    "id": "ENSMUSG00000038692",
                    "type": "TF",
                    "symbol": "Hoxb4",
                    "source": [
                        "ENSMUSG00000022053"
                    ],
                    "target": [
                        "ENSMUSG00000059182",
                        "ENSMUSG00000039231",
                        "ENSMUSG00000026123",
                        "ENSMUSG00000034235",
                        "ENSMUSG00000038644",
                        "ENSMUSG00000035629",
                        "ENSMUSG00000090935",
                        "ENSMUSG00000029730",
                        "ENSMUSG00000037894",
                        "ENSMUSG00000063236",
                        "ENSMUSG00000021592",
                        "ENSMUSG00000058655",
                        "ENSMUSG00000022641",
                        "ENSMUSG00000051169",
                        "ENSMUSG00000028549",
                        "ENSMUSG00000022247",
                        "ENSMUSG00000057762",
                        "ENSMUSG00000038949",
                        "ENSMUSG00000029823",
                        "ENSMUSG00000062867",
                        "ENSMUSG00000037443",
                        "ENSMUSG00000042029",
                        "ENSMUSG00000037266",
                        "ENSMUSG00000015305",
                        "ENSMUSG00000045752",
                        "ENSMUSG00000049878",
                        "ENSMUSG00000003039",
                        "ENSMUSG00000022394",
                        "ENSMUSG00000029068",
                        "ENSMUSG00000039701",
                        "ENSMUSG00000005625",
                        "ENSMUSG00000031791",
                        "ENSMUSG00000038028",
                        "ENSMUSG00000097296",
                        "ENSMUSG00000030942",
                        "ENSMUSG00000052926",
                        "ENSMUSG00000030835",
                        "ENSMUSG00000033004",
                        "ENSMUSG00000026027",
                        "ENSMUSG00000031540",
                        "ENSMUSG00000025198",
                        "ENSMUSG00000032525",
                        "ENSMUSG00000026811",
                        "ENSMUSG00000044221",
                        "ENSMUSG00000039357",
                        "ENSMUSG00000043987",
                        "ENSMUSG00000028959",
                        "ENSMUSG00000003033",
                        "ENSMUSG00000060227",
                        "ENSMUSG00000002524",
                        "ENSMUSG00000023951",
                        "ENSMUSG00000024528",
                        "ENSMUSG00000024073",
                        "ENSMUSG00000061887",
                        "ENSMUSG00000063019",
                        "ENSMUSG00000027163",
                        "ENSMUSG00000037022",
                        "ENSMUSG00000021270",
                        "ENSMUSG00000024483",
                        "ENSMUSG00000020100",
                        "ENSMUSG00000042389",
                        "ENSMUSG00000092341",
                        "ENSMUSG00000033565",
                        "ENSMUSG00000023087",
                        "ENSMUSG00000033411",
                        "ENSMUSG00000043964",
                        "ENSMUSG00000019797",
                        "ENSMUSG00000023942",
                        "ENSMUSG00000015880",
                        "ENSMUSG00000019975",
                        "ENSMUSG00000025060",
                        "ENSMUSG00000025982",
                        "ENSMUSG00000028937",
                        "ENSMUSG00000042396",
                        "ENSMUSG00000031821",
                        "ENSMUSG00000087213",
                        "ENSMUSG00000024118",
                        "ENSMUSG00000027671",
                        "ENSMUSG00000002015",
                        "ENSMUSG00000026393",
                        "ENSMUSG00000034269",
                        "ENSMUSG00000037278",
                        "ENSMUSG00000022779",
                        "ENSMUSG00000060376",
                        "ENSMUSG00000062373",
                        "ENSMUSG00000028233",
                        "ENSMUSG00000024164",
                        "ENSMUSG00000001419",
                        "ENSMUSG00000026698",
                        "ENSMUSG00000020634",
                        "ENSMUSG00000043411",
                        "ENSMUSG00000093674",
                        "ENSMUSG00000029056",
                        "ENSMUSG00000074024",
                        "ENSMUSG00000046311",
                        "ENSMUSG00000025646",
                        "ENSMUSG00000071796",
                        "ENSMUSG00000001909",
                        "ENSMUSG00000026039",
                        "ENSMUSG00000031600",
                        "ENSMUSG00000003099",
                        "ENSMUSG00000024188",
                        "ENSMUSG00000011831",
                        "ENSMUSG00000032113",
                        "ENSMUSG00000055681",
                        "ENSMUSG00000020721",
                        "ENSMUSG00000020516",
                        "ENSMUSG00000005198",
                        "ENSMUSG00000041408",
                        "ENSMUSG00000050668",
                        "ENSMUSG00000021215",
                        "ENSMUSG00000037570",
                        "ENSMUSG00000058056",
                        "ENSMUSG00000045751",
                        "ENSMUSG00000003865",
                        "ENSMUSG00000037197",
                        "ENSMUSG00000025364",
                        "ENSMUSG00000021910",
                        "ENSMUSG00000035958",
                        "ENSMUSG00000036698",
                        "ENSMUSG00000053819",
                        "ENSMUSG00000006288",
                        "ENSMUSG00000028700",
                        "ENSMUSG00000030058",
                        "ENSMUSG00000019841",
                        "ENSMUSG00000023150",
                        "ENSMUSG00000028603",
                        "ENSMUSG00000026353",
                        "ENSMUSG00000001025",
                        "ENSMUSG00000032177",
                        "ENSMUSG00000041341",
                        "ENSMUSG00000021546",
                        "ENSMUSG00000004677",
                        "ENSMUSG00000038301",
                        "ENSMUSG00000022214",
                        "ENSMUSG00000041126",
                        "ENSMUSG00000029614",
                        "ENSMUSG00000030605",
                        "ENSMUSG00000043716",
                        "ENSMUSG00000028034",
                        "ENSMUSG00000021707",
                        "ENSMUSG00000018405",
                        "ENSMUSG00000020994",
                        "ENSMUSG00000030814",
                        "ENSMUSG00000024085",
                        "ENSMUSG00000034312",
                        "ENSMUSG00000046010",
                        "ENSMUSG00000024556",
                        "ENSMUSG00000036636",
                        "ENSMUSG00000030257",
                        "ENSMUSG00000034973",
                        "ENSMUSG00000030528",
                        "ENSMUSG00000020778",
                        "ENSMUSG00000027010",
                        "ENSMUSG00000033577",
                        "ENSMUSG00000078851",
                        "ENSMUSG00000057335",
                        "ENSMUSG00000008540",
                        "ENSMUSG00000034789",
                        "ENSMUSG00000034931",
                        "ENSMUSG00000092274",
                        "ENSMUSG00000020893",
                        "ENSMUSG00000034160",
                        "ENSMUSG00000027620",
                        "ENSMUSG00000037533",
                        "ENSMUSG00000024104",
                        "ENSMUSG00000021238",
                        "ENSMUSG00000028555",
                        "ENSMUSG00000063714",
                        "ENSMUSG00000027088",
                        "ENSMUSG00000042489",
                        "ENSMUSG00000020220",
                        "ENSMUSG00000034274",
                        "ENSMUSG00000036352"
                    ],
                    "expression_sum": {
                        "class1": 0.0
                    },
                    "uniprot_ids": [
                        "P10284"
                    ]
                },
                "ENSMUSG00000031600": {
                    "id": "ENSMUSG00000031600",
                    "type": "Gene",
                    "symbol": "Vps37a",
                    "source": [
                        "ENSMUSG00000036461",
                        "ENSMUSG00000019789",
                        "ENSMUSG00000038692"
                    ],
                    "target": [],
                    "expression_sum": {
                        "class1": 0.0
                    },
                    "uniprot_ids": [
                        "Q8CHS8"
                    ]
                },
                "ENSMUSG00000039191": {
                    "id": "ENSMUSG00000039191",
                    "type": "TF",
                    "symbol": "Rbpj",
                    "source": [
                        "ENSMUSG00000003184"
                    ],
                    "target": [
                        "ENSMUSG00000022008",
                        "ENSMUSG00000045680",
                        "ENSMUSG00000061360",
                        "ENSMUSG00000003810",
                        "ENSMUSG00000026657",
                        "ENSMUSG00000014294",
                        "ENSMUSG00000004105",
                        "ENSMUSG00000003184",
                        "ENSMUSG00000029536",
                        "ENSMUSG00000006740",
                        "ENSMUSG00000000563",
                        "ENSMUSG00000018339",
                        "ENSMUSG00000091478",
                        "ENSMUSG00000034684",
                        "ENSMUSG00000029632",
                        "ENSMUSG00000070426",
                        "ENSMUSG00000052407",
                        "ENSMUSG00000029221",
                        "ENSMUSG00000024260",
                        "ENSMUSG00000028759",
                        "ENSMUSG00000039886",
                        "ENSMUSG00000020561",
                        "ENSMUSG00000020085",
                        "ENSMUSG00000026176",
                        "ENSMUSG00000037443",
                        "ENSMUSG00000037313",
                        "ENSMUSG00000020493",
                        "ENSMUSG00000039873",
                        "ENSMUSG00000050394",
                        "ENSMUSG00000062981",
                        "ENSMUSG00000006494",
                        "ENSMUSG00000032309",
                        "ENSMUSG00000030754",
                        "ENSMUSG00000000827",
                        "ENSMUSG00000031015",
                        "ENSMUSG00000081888",
                        "ENSMUSG00000004980",
                        "ENSMUSG00000063882",
                        "ENSMUSG00000035992",
                        "ENSMUSG00000071644",
                        "ENSMUSG00000035325",
                        "ENSMUSG00000029998",
                        "ENSMUSG00000017493",
                        "ENSMUSG00000022354",
                        "ENSMUSG00000014470",
                        "ENSMUSG00000001054",
                        "ENSMUSG00000024604",
                        "ENSMUSG00000031543",
                        "ENSMUSG00000021282",
                        "ENSMUSG00000004069",
                        "ENSMUSG00000024526",
                        "ENSMUSG00000026864",
                        "ENSMUSG00000009863",
                        "ENSMUSG00000004455",
                        "ENSMUSG00000035158",
                        "ENSMUSG00000026895",
                        "ENSMUSG00000026179",
                        "ENSMUSG00000026603",
                        "ENSMUSG00000031320",
                        "ENSMUSG00000031770",
                        "ENSMUSG00000001506",
                        "ENSMUSG00000041781",
                        "ENSMUSG00000019975",
                        "ENSMUSG00000031969",
                        "ENSMUSG00000074912",
                        "ENSMUSG00000025175",
                        "ENSMUSG00000042121",
                        "ENSMUSG00000032330",
                        "ENSMUSG00000041431",
                        "ENSMUSG00000049643",
                        "ENSMUSG00000042529",
                        "ENSMUSG00000062590",
                        "ENSMUSG00000038204",
                        "ENSMUSG00000060600",
                        "ENSMUSG00000041939",
                        "ENSMUSG00000025393",
                        "ENSMUSG00000052374",
                        "ENSMUSG00000036882",
                        "ENSMUSG00000037013",
                        "ENSMUSG00000075700",
                        "ENSMUSG00000020737",
                        "ENSMUSG00000031232",
                        "ENSMUSG00000022186",
                        "ENSMUSG00000032009",
                        "ENSMUSG00000078143",
                        "ENSMUSG00000014606",
                        "ENSMUSG00000025354",
                        "ENSMUSG00000020153",
                        "ENSMUSG00000026260",
                        "ENSMUSG00000083887",
                        "ENSMUSG00000078435",
                        "ENSMUSG00000017264",
                        "ENSMUSG00000023938",
                        "ENSMUSG00000037138",
                        "ENSMUSG00000042348",
                        "ENSMUSG00000026385",
                        "ENSMUSG00000003847",
                        "ENSMUSG00000031818",
                        "ENSMUSG00000054823",
                        "ENSMUSG00000001383",
                        "ENSMUSG00000019179",
                        "ENSMUSG00000016256",
                        "ENSMUSG00000040189",
                        "ENSMUSG00000044894",
                        "ENSMUSG00000025204",
                        "ENSMUSG00000035227",
                        "ENSMUSG00000028793",
                        "ENSMUSG00000041219",
                        "ENSMUSG00000034744",
                        "ENSMUSG00000038650",
                        "ENSMUSG00000055053",
                        "ENSMUSG00000073421",
                        "ENSMUSG00000029019",
                        "ENSMUSG00000031917",
                        "ENSMUSG00000062995",
                        "ENSMUSG00000026032",
                        "ENSMUSG00000022820",
                        "ENSMUSG00000032220",
                        "ENSMUSG00000019837",
                        "ENSMUSG00000024943",
                        "ENSMUSG00000034295",
                        "ENSMUSG00000020475",
                        "ENSMUSG00000025651",
                        "ENSMUSG00000032289",
                        "ENSMUSG00000063229",
                        "ENSMUSG00000040658",
                        "ENSMUSG00000045136",
                        "ENSMUSG00000031023",
                        "ENSMUSG00000032253",
                        "ENSMUSG00000027332",
                        "ENSMUSG00000020328",
                        "ENSMUSG00000033938",
                        "ENSMUSG00000022110",
                        "ENSMUSG00000003680",
                        "ENSMUSG00000033222",
                        "ENSMUSG00000017778",
                        "ENSMUSG00000031565",
                        "ENSMUSG00000026718",
                        "ENSMUSG00000024132",
                        "ENSMUSG00000032215",
                        "ENSMUSG00000028683",
                        "ENSMUSG00000024817",
                        "ENSMUSG00000024426",
                        "ENSMUSG00000050608",
                        "ENSMUSG00000022842",
                        "ENSMUSG00000030814",
                        "ENSMUSG00000022400",
                        "ENSMUSG00000032602",
                        "ENSMUSG00000006057",
                        "ENSMUSG00000046727",
                        "ENSMUSG00000026768",
                        "ENSMUSG00000048458",
                        "ENSMUSG00000021028",
                        "ENSMUSG00000039607",
                        "ENSMUSG00000032279",
                        "ENSMUSG00000061474",
                        "ENSMUSG00000036435",
                        "ENSMUSG00000039376",
                        "ENSMUSG00000031245",
                        "ENSMUSG00000051502",
                        "ENSMUSG00000055720",
                        "ENSMUSG00000036564",
                        "ENSMUSG00000023456",
                        "ENSMUSG00000037795",
                        "ENSMUSG00000079470",
                        "ENSMUSG00000029128",
                        "ENSMUSG00000000168",
                        "ENSMUSG00000030541",
                        "ENSMUSG00000070003",
                        "ENSMUSG00000039911",
                        "ENSMUSG00000001158",
                        "ENSMUSG00000024982",
                        "ENSMUSG00000035596",
                        "ENSMUSG00000028278",
                        "ENSMUSG00000055737",
                        "ENSMUSG00000032902",
                        "ENSMUSG00000063694",
                        "ENSMUSG00000029661"
                    ],
                    "expression_sum": {
                        "class1": 0.0
                    },
                    "uniprot_ids": [
                        "P31266",
                        "Q3U6F1",
                        "E9Q7W0",
                        "A0A0J9YTV5",
                        "A0A0J9YVE0"
                    ]
                },
                "ENSMUSG00000001054": {
                    "id": "ENSMUSG00000001054",
                    "type": "Gene",
                    "symbol": "Rmnd5b",
                    "source": [
                        "ENSMUSG00000030256",
                        "ENSMUSG00000038914",
                        "ENSMUSG00000035158",
                        "ENSMUSG00000039191",
                        "ENSMUSG00000068134"
                    ],
                    "target": [],
                    "expression_sum": {
                        "class1": 0.0
                    },
                    "uniprot_ids": [
                        "Q91YQ7",
                        "D6RII5",
                        "F6VIG0"
                    ]
                },
                "ENSMUSG00000024604": {
                    "id": "ENSMUSG00000024604",
                    "type": "Gene",
                    "symbol": "Rbm22",
                    "source": [
                        "ENSMUSG00000027104",
                        "ENSMUSG00000039191",
                        "ENSMUSG00000038648",
                        "ENSMUSG00000055116"
                    ],
                    "target": [],
                    "expression_sum": {
                        "class1": 1.0
                    },
                    "uniprot_ids": [
                        "Q8BHS3"
                    ]
                },
                "ENSMUSG00000026718": {
                    "id": "ENSMUSG00000026718",
                    "type": "Gene",
                    "symbol": "Stam",
                    "source": [
                        "ENSMUSG00000039191",
                        "ENSMUSG00000021775",
                        "ENSMUSG00000018604"
                    ],
                    "target": [],
                    "expression_sum": {
                        "class1": 0.0
                    },
                    "uniprot_ids": [
                        "P70297",
                        "Q3UGN9",
                        "A2ARJ0",
                        "A0A0A6YVP6"
                    ]
                },
                "ENSMUSG00000027332": {
                    "id": "ENSMUSG00000027332",
                    "type": "Gene",
                    "symbol": "Ivd",
                    "source": [
                        "ENSMUSG00000029135",
                        "ENSMUSG00000057469",
                        "ENSMUSG00000010175",
                        "ENSMUSG00000078671",
                        "ENSMUSG00000029249",
                        "ENSMUSG00000001280",
                        "ENSMUSG00000019768",
                        "ENSMUSG00000008575",
                        "ENSMUSG00000039191"
                    ],
                    "target": [],
                    "expression_sum": {
                        "class1": 0.0
                    },
                    "uniprot_ids": [
                        "Q9JHI5"
                    ]
                },
                "ENSMUSG00000029128": {
                    "id": "ENSMUSG00000029128",
                    "type": "Gene",
                    "symbol": "Rab28",
                    "source": [
                        "ENSMUSG00000029135",
                        "ENSMUSG00000078671",
                        "ENSMUSG00000056501",
                        "ENSMUSG00000015579",
                        "ENSMUSG00000029249",
                        "ENSMUSG00000001280",
                        "ENSMUSG00000019768",
                        "ENSMUSG00000005698",
                        "ENSMUSG00000015605",
                        "ENSMUSG00000039191",
                        "ENSMUSG00000024985"
                    ],
                    "target": [],
                    "expression_sum": {
                        "class1": 1.0
                    },
                    "uniprot_ids": [
                        "Q99KL7",
                        "Q9CZQ8",
                        "A0A0J9YV85"
                    ]
                },
                "ENSMUSG00000031015": {
                    "id": "ENSMUSG00000031015",
                    "type": "Gene",
                    "symbol": "Swap70",
                    "source": [
                        "ENSMUSG00000018604",
                        "ENSMUSG00000032228",
                        "ENSMUSG00000016087",
                        "ENSMUSG00000039191",
                        "ENSMUSG00000071637"
                    ],
                    "target": [],
                    "expression_sum": {
                        "class1": 0.0
                    },
                    "uniprot_ids": [
                        "Q6A028"
                    ]
                },
                "ENSMUSG00000031245": {
                    "id": "ENSMUSG00000031245",
                    "type": "Gene",
                    "symbol": "Hmgn5",
                    "source": [
                        "ENSMUSG00000039191"
                    ],
                    "target": [],
                    "expression_sum": {
                        "class1": 1.0
                    },
                    "uniprot_ids": [
                        "Q9JL35"
                    ]
                },
                "ENSMUSG00000035992": {
                    "id": "ENSMUSG00000035992",
                    "type": "Gene",
                    "symbol": "Fnip1",
                    "source": [
                        "ENSMUSG00000026890",
                        "ENSMUSG00000021250",
                        "ENSMUSG00000030256",
                        "ENSMUSG00000039191",
                        "ENSMUSG00000032035",
                        "ENSMUSG00000008575",
                        "ENSMUSG00000035158",
                        "ENSMUSG00000022528"
                    ],
                    "target": [],
                    "expression_sum": {
                        "class1": 0.0
                    },
                    "uniprot_ids": [
                        "Q68FD7",
                        "F6RJ64"
                    ]
                },
                "ENSMUSG00000039886": {
                    "id": "ENSMUSG00000039886",
                    "type": "Gene",
                    "symbol": "Tmem120a",
                    "source": [
                        "ENSMUSG00000005566",
                        "ENSMUSG00000031885",
                        "ENSMUSG00000027104",
                        "ENSMUSG00000058756",
                        "ENSMUSG00000039191"
                    ],
                    "target": [],
                    "expression_sum": {
                        "class1": 0.0
                    },
                    "uniprot_ids": [
                        "Q8C1E7",
                        "D3Z0U3"
                    ]
                },
                "ENSMUSG00000042348": {
                    "id": "ENSMUSG00000042348",
                    "type": "Gene",
                    "symbol": "Arl15",
                    "source": [
                        "ENSMUSG00000039191",
                        "ENSMUSG00000036036"
                    ],
                    "target": [],
                    "expression_sum": {
                        "class1": 0.0
                    },
                    "uniprot_ids": [
                        "Q8BGR6",
                        "B7ZN40",
                        "A0A286YE84"
                    ]
                },
                "ENSMUSG00000083887": {
                    "id": "ENSMUSG00000083887",
                    "type": "Gene",
                    "symbol": "Gm11930",
                    "source": [
                        "ENSMUSG00000025958",
                        "ENSMUSG00000039191"
                    ],
                    "target": [],
                    "expression_sum": {
                        "class1": 1.0
                    }
                },
                "ENSMUSG00000026740": {
                    "id": "ENSMUSG00000026740",
                    "type": "Gene",
                    "symbol": "Dnajc1",
                    "source": [
                        "ENSMUSG00000024238",
                        "ENSMUSG00000022346",
                        "ENSMUSG00000052534",
                        "ENSMUSG00000041515",
                        "ENSMUSG00000046351",
                        "ENSMUSG00000040270",
                        "ENSMUSG00000022314"
                    ],
                    "target": [],
                    "expression_sum": {
                        "class1": 1.0
                    },
                    "uniprot_ids": [
                        "Q61712",
                        "F6YK70",
                        "F6WEH1",
                        "F8WH68",
                        "F6ZL86",
                        "F7C8U2"
                    ]
                },
                "ENSMUSG00000027200": {
                    "id": "ENSMUSG00000027200",
                    "type": "Gene",
                    "symbol": "Sema6d",
                    "source": [
                        "ENSMUSG00000040270",
                        "ENSMUSG00000024238",
                        "ENSMUSG00000024515"
                    ],
                    "target": [],
                    "expression_sum": {
                        "class1": 1.0
                    },
                    "uniprot_ids": [
                        "Q76KF0",
                        "A2AW73"
                    ]
                },
                "ENSMUSG00000034252": {
                    "id": "ENSMUSG00000034252",
                    "type": "Gene",
                    "symbol": "Senp6",
                    "source": [
                        "ENSMUSG00000019768",
                        "ENSMUSG00000040270",
                        "ENSMUSG00000031885",
                        "ENSMUSG00000035632",
                        "ENSMUSG00000031715"
                    ],
                    "target": [],
                    "expression_sum": {
                        "class1": 1.0
                    },
                    "uniprot_ids": [
                        "Q6P7W0",
                        "H3BLA9",
                        "H3BKI2",
                        "H3BKR4",
                        "F6Z9A1",
                        "H3BJS8",
                        "H3BK20"
                    ]
                },
                "ENSMUSG00000040732": {
                    "id": "ENSMUSG00000040732",
                    "type": "TF",
                    "symbol": "Erg",
                    "source": [],
                    "target": [
                        "ENSMUSG00000022617",
                        "ENSMUSG00000004771",
                        "ENSMUSG00000020700",
                        "ENSMUSG00000028053",
                        "ENSMUSG00000096255",
                        "ENSMUSG00000044548",
                        "ENSMUSG00000021969",
                        "ENSMUSG00000036555",
                        "ENSMUSG00000034684",
                        "ENSMUSG00000091971",
                        "ENSMUSG00000057614",
                        "ENSMUSG00000058388",
                        "ENSMUSG00000027531",
                        "ENSMUSG00000030782",
                        "ENSMUSG00000021701",
                        "ENSMUSG00000055371",
                        "ENSMUSG00000034263",
                        "ENSMUSG00000092074",
                        "ENSMUSG00000004791",
                        "ENSMUSG00000059070",
                        "ENSMUSG00000062647",
                        "ENSMUSG00000023191",
                        "ENSMUSG00000027751",
                        "ENSMUSG00000031353",
                        "ENSMUSG00000041841",
                        "ENSMUSG00000049775",
                        "ENSMUSG00000022636",
                        "ENSMUSG00000027997",
                        "ENSMUSG00000060073",
                        "ENSMUSG00000041354",
                        "ENSMUSG00000028926",
                        "ENSMUSG00000066900",
                        "ENSMUSG00000026021",
                        "ENSMUSG00000001674",
                        "ENSMUSG00000069744",
                        "ENSMUSG00000038535",
                        "ENSMUSG00000020477",
                        "ENSMUSG00000013465",
                        "ENSMUSG00000003131",
                        "ENSMUSG00000039943",
                        "ENSMUSG00000030317",
                        "ENSMUSG00000028945",
                        "ENSMUSG00000042116",
                        "ENSMUSG00000045411",
                        "ENSMUSG00000066026",
                        "ENSMUSG00000038803",
                        "ENSMUSG00000063316",
                        "ENSMUSG00000048277",
                        "ENSMUSG00000030120",
                        "ENSMUSG00000028760",
                        "ENSMUSG00000022009",
                        "ENSMUSG00000039286",
                        "ENSMUSG00000005262",
                        "ENSMUSG00000046230",
                        "ENSMUSG00000003228",
                        "ENSMUSG00000053931",
                        "ENSMUSG00000053965",
                        "ENSMUSG00000018425",
                        "ENSMUSG00000019961",
                        "ENSMUSG00000024182",
                        "ENSMUSG00000036438",
                        "ENSMUSG00000017288",
                        "ENSMUSG00000056032",
                        "ENSMUSG00000056209",
                        "ENSMUSG00000028068",
                        "ENSMUSG00000033088",
                        "ENSMUSG00000025134",
                        "ENSMUSG00000036862",
                        "ENSMUSG00000022584",
                        "ENSMUSG00000020952",
                        "ENSMUSG00000032766",
                        "ENSMUSG00000039233",
                        "ENSMUSG00000028683",
                        "ENSMUSG00000024381",
                        "ENSMUSG00000030795",
                        "ENSMUSG00000070372",
                        "ENSMUSG00000025290",
                        "ENSMUSG00000021917",
                        "ENSMUSG00000023827",
                        "ENSMUSG00000021537",
                        "ENSMUSG00000040034",
                        "ENSMUSG00000020044",
                        "ENSMUSG00000073664",
                        "ENSMUSG00000052253",
                        "ENSMUSG00000029186",
                        "ENSMUSG00000026374",
                        "ENSMUSG00000014769",
                        "ENSMUSG00000005078",
                        "ENSMUSG00000008763",
                        "ENSMUSG00000026096",
                        "ENSMUSG00000024431",
                        "ENSMUSG00000041133",
                        "ENSMUSG00000049588",
                        "ENSMUSG00000060730",
                        "ENSMUSG00000023868",
                        "ENSMUSG00000028382",
                        "ENSMUSG00000056763",
                        "ENSMUSG00000038013",
                        "ENSMUSG00000021149",
                        "ENSMUSG00000025616",
                        "ENSMUSG00000020919",
                        "ENSMUSG00000079184",
                        "ENSMUSG00000032116",
                        "ENSMUSG00000049751",
                        "ENSMUSG00000002881",
                        "ENSMUSG00000025555",
                        "ENSMUSG00000041012",
                        "ENSMUSG00000024066",
                        "ENSMUSG00000010362",
                        "ENSMUSG00000041685",
                        "ENSMUSG00000051319",
                        "ENSMUSG00000074305",
                        "ENSMUSG00000034520",
                        "ENSMUSG00000021540",
                        "ENSMUSG00000021361",
                        "ENSMUSG00000071653",
                        "ENSMUSG00000006699",
                        "ENSMUSG00000021693",
                        "ENSMUSG00000075010",
                        "ENSMUSG00000021027",
                        "ENSMUSG00000024515",
                        "ENSMUSG00000043964",
                        "ENSMUSG00000037706",
                        "ENSMUSG00000022136",
                        "ENSMUSG00000079435",
                        "ENSMUSG00000027669",
                        "ENSMUSG00000061479",
                        "ENSMUSG00000003824",
                        "ENSMUSG00000029465",
                        "ENSMUSG00000031939",
                        "ENSMUSG00000021773",
                        "ENSMUSG00000034868",
                        "ENSMUSG00000029048",
                        "ENSMUSG00000021709",
                        "ENSMUSG00000061136",
                        "ENSMUSG00000060261",
                        "ENSMUSG00000027479",
                        "ENSMUSG00000061559",
                        "ENSMUSG00000020803",
                        "ENSMUSG00000072235",
                        "ENSMUSG00000038702",
                        "ENSMUSG00000025532",
                        "ENSMUSG00000021905",
                        "ENSMUSG00000008668",
                        "ENSMUSG00000028597",
                        "ENSMUSG00000029617",
                        "ENSMUSG00000030315",
                        "ENSMUSG00000045216",
                        "ENSMUSG00000022108",
                        "ENSMUSG00000061232",
                        "ENSMUSG00000073705",
                        "ENSMUSG00000058886",
                        "ENSMUSG00000001833",
                        "ENSMUSG00000022089",
                        "ENSMUSG00000030465",
                        "ENSMUSG00000059493",
                        "ENSMUSG00000050721",
                        "ENSMUSG00000004530",
                        "ENSMUSG00000037003",
                        "ENSMUSG00000063049",
                        "ENSMUSG00000051890",
                        "ENSMUSG00000059291",
                        "ENSMUSG00000025503",
                        "ENSMUSG00000029110",
                        "ENSMUSG00000028618",
                        "ENSMUSG00000020864",
                        "ENSMUSG00000017404",
                        "ENSMUSG00000043336",
                        "ENSMUSG00000025019",
                        "ENSMUSG00000043716",
                        "ENSMUSG00000029790",
                        "ENSMUSG00000060510",
                        "ENSMUSG00000025949",
                        "ENSMUSG00000028565",
                        "ENSMUSG00000025203",
                        "ENSMUSG00000062006",
                        "ENSMUSG00000051285",
                        "ENSMUSG00000071454",
                        "ENSMUSG00000020451",
                        "ENSMUSG00000027752",
                        "ENSMUSG00000027253",
                        "ENSMUSG00000040822",
                        "ENSMUSG00000003154",
                        "ENSMUSG00000099250",
                        "ENSMUSG00000043505",
                        "ENSMUSG00000036611",
                        "ENSMUSG00000034345",
                        "ENSMUSG00000028367",
                        "ENSMUSG00000059552",
                        "ENSMUSG00000022579",
                        "ENSMUSG00000042312",
                        "ENSMUSG00000062691",
                        "ENSMUSG00000038957",
                        "ENSMUSG00000029710",
                        "ENSMUSG00000035776",
                        "ENSMUSG00000020423",
                        "ENSMUSG00000028936",
                        "ENSMUSG00000022475",
                        "ENSMUSG00000033454",
                        "ENSMUSG00000041439",
                        "ENSMUSG00000030659",
                        "ENSMUSG00000029580",
                        "ENSMUSG00000015542",
                        "ENSMUSG00000026475",
                        "ENSMUSG00000005656",
                        "ENSMUSG00000029267",
                        "ENSMUSG00000090516",
                        "ENSMUSG00000053062",
                        "ENSMUSG00000020577",
                        "ENSMUSG00000042541",
                        "ENSMUSG00000034681",
                        "ENSMUSG00000028755",
                        "ENSMUSG00000073411",
                        "ENSMUSG00000058793",
                        "ENSMUSG00000028410",
                        "ENSMUSG00000005225",
                        "ENSMUSG00000060802",
                        "ENSMUSG00000021044",
                        "ENSMUSG00000023106",
                        "ENSMUSG00000029311",
                        "ENSMUSG00000038145",
                        "ENSMUSG00000069255",
                        "ENSMUSG00000051674",
                        "ENSMUSG00000041577",
                        "ENSMUSG00000015176",
                        "ENSMUSG00000022361",
                        "ENSMUSG00000031667",
                        "ENSMUSG00000037523",
                        "ENSMUSG00000027439",
                        "ENSMUSG00000027002",
                        "ENSMUSG00000038387",
                        "ENSMUSG00000018171",
                        "ENSMUSG00000045954",
                        "ENSMUSG00000053553",
                        "ENSMUSG00000030060",
                        "ENSMUSG00000061838",
                        "ENSMUSG00000022401",
                        "ENSMUSG00000060904",
                        "ENSMUSG00000063021",
                        "ENSMUSG00000020522",
                        "ENSMUSG00000026034",
                        "ENSMUSG00000016256",
                        "ENSMUSG00000025362",
                        "ENSMUSG00000029836",
                        "ENSMUSG00000020027",
                        "ENSMUSG00000049728",
                        "ENSMUSG00000017652",
                        "ENSMUSG00000025413",
                        "ENSMUSG00000042705",
                        "ENSMUSG00000027198",
                        "ENSMUSG00000008393",
                        "ENSMUSG00000032112",
                        "ENSMUSG00000022676",
                        "ENSMUSG00000052727",
                        "ENSMUSG00000022220",
                        "ENSMUSG00000022528",
                        "ENSMUSG00000079018",
                        "ENSMUSG00000031451",
                        "ENSMUSG00000031483",
                        "ENSMUSG00000034724",
                        "ENSMUSG00000039536",
                        "ENSMUSG00000000740",
                        "ENSMUSG00000031749",
                        "ENSMUSG00000032449",
                        "ENSMUSG00000097325",
                        "ENSMUSG00000022064",
                        "ENSMUSG00000021395",
                        "ENSMUSG00000046062",
                        "ENSMUSG00000028248",
                        "ENSMUSG00000024975",
                        "ENSMUSG00000024608",
                        "ENSMUSG00000031386",
                        "ENSMUSG00000029131",
                        "ENSMUSG00000002020",
                        "ENSMUSG00000036052",
                        "ENSMUSG00000003037",
                        "ENSMUSG00000031608",
                        "ENSMUSG00000021592",
                        "ENSMUSG00000022892",
                        "ENSMUSG00000068394",
                        "ENSMUSG00000003429",
                        "ENSMUSG00000053841",
                        "ENSMUSG00000001039",
                        "ENSMUSG00000010453",
                        "ENSMUSG00000050912",
                        "ENSMUSG00000024778",
                        "ENSMUSG00000026404",
                        "ENSMUSG00000078496",
                        "ENSMUSG00000000827",
                        "ENSMUSG00000046330",
                        "ENSMUSG00000045867",
                        "ENSMUSG00000078427",
                        "ENSMUSG00000075701",
                        "ENSMUSG00000086841",
                        "ENSMUSG00000042133",
                        "ENSMUSG00000063888",
                        "ENSMUSG00000036023",
                        "ENSMUSG00000002052",
                        "ENSMUSG00000024725",
                        "ENSMUSG00000062997",
                        "ENSMUSG00000028282",
                        "ENSMUSG00000078453",
                        "ENSMUSG00000040181",
                        "ENSMUSG00000037010",
                        "ENSMUSG00000015357",
                        "ENSMUSG00000040818",
                        "ENSMUSG00000070348",
                        "ENSMUSG00000031485",
                        "ENSMUSG00000024976",
                        "ENSMUSG00000027712",
                        "ENSMUSG00000023036",
                        "ENSMUSG00000001844",
                        "ENSMUSG00000062284",
                        "ENSMUSG00000021975",
                        "ENSMUSG00000063511",
                        "ENSMUSG00000039115",
                        "ENSMUSG00000009549",
                        "ENSMUSG00000068798",
                        "ENSMUSG00000046364",
                        "ENSMUSG00000019970",
                        "ENSMUSG00000039031",
                        "ENSMUSG00000035227",
                        "ENSMUSG00000002658",
                        "ENSMUSG00000041264",
                        "ENSMUSG00000049502",
                        "ENSMUSG00000037286",
                        "ENSMUSG00000022681",
                        "ENSMUSG00000039942",
                        "ENSMUSG00000005779",
                        "ENSMUSG00000037486",
                        "ENSMUSG00000031709",
                        "ENSMUSG00000078606",
                        "ENSMUSG00000053332",
                        "ENSMUSG00000065126",
                        "ENSMUSG00000016664",
                        "ENSMUSG00000052812",
                        "ENSMUSG00000042485",
                        "ENSMUSG00000003528",
                        "ENSMUSG00000022205",
                        "ENSMUSG00000042104",
                        "ENSMUSG00000032042",
                        "ENSMUSG00000071042",
                        "ENSMUSG00000046603",
                        "ENSMUSG00000085385",
                        "ENSMUSG00000025794",
                        "ENSMUSG00000022858",
                        "ENSMUSG00000018001",
                        "ENSMUSG00000028334",
                        "ENSMUSG00000030970",
                        "ENSMUSG00000032966",
                        "ENSMUSG00000019461",
                        "ENSMUSG00000047881",
                        "ENSMUSG00000071180",
                        "ENSMUSG00000014496",
                        "ENSMUSG00000022090",
                        "ENSMUSG00000071337",
                        "ENSMUSG00000071252"
                    ],
                    "expression_sum": {
                        "class1": 1.0
                    },
                    "uniprot_ids": [
                        "P81270",
                        "I1E4Y2",
                        "H3BKX4",
                        "A0A384DVA0",
                        "E9PY05"
                    ]
                },
                "ENSMUSG00000022089": {
                    "id": "ENSMUSG00000022089",
                    "type": "Gene",
                    "symbol": "Bin3",
                    "source": [
                        "ENSMUSG00000015839",
                        "ENSMUSG00000018604",
                        "ENSMUSG00000032228",
                        "ENSMUSG00000040732",
                        "ENSMUSG00000005698",
                        "ENSMUSG00000022383",
                        "ENSMUSG00000016087",
                        "ENSMUSG00000076431",
                        "ENSMUSG00000015605"
                    ],
                    "target": [],
                    "expression_sum": {
                        "class1": 0.0
                    },
                    "uniprot_ids": [
                        "Q9JI08",
                        "A0A2I3BR15"
                    ]
                },
                "ENSMUSG00000022475": {
                    "id": "ENSMUSG00000022475",
                    "type": "Gene",
                    "symbol": "Hdac7",
                    "source": [
                        "ENSMUSG00000040732",
                        "ENSMUSG00000059552",
                        "ENSMUSG00000076431",
                        "ENSMUSG00000020167"
                    ],
                    "target": [],
                    "expression_sum": {
                        "class1": 1.0
                    },
                    "uniprot_ids": [
                        "Q8C2B3",
                        "E9PXW8",
                        "E9PX62",
                        "F6RY11",
                        "E9PZG4",
                        "F6VIB5",
                        "E9PXW1"
                    ]
                },
                "ENSMUSG00000022579": {
                    "id": "ENSMUSG00000022579",
                    "type": "Gene",
                    "symbol": "Gpihbp1",
                    "source": [
                        "ENSMUSG00000040732"
                    ],
                    "target": [],
                    "expression_sum": {
                        "class1": 17.0
                    },
                    "uniprot_ids": [
                        "Q9D1N2",
                        "A0A087WNV7",
                        "A0A087WPI6"
                    ]
                },
                "ENSMUSG00000022681": {
                    "id": "ENSMUSG00000022681",
                    "type": "Gene",
                    "symbol": "Ntan1",
                    "source": [
                        "ENSMUSG00000058440",
                        "ENSMUSG00000003032",
                        "ENSMUSG00000015605",
                        "ENSMUSG00000055116",
                        "ENSMUSG00000056501",
                        "ENSMUSG00000027109",
                        "ENSMUSG00000029249",
                        "ENSMUSG00000001280",
                        "ENSMUSG00000019768",
                        "ENSMUSG00000040732",
                        "ENSMUSG00000052684",
                        "ENSMUSG00000053110",
                        "ENSMUSG00000008575"
                    ],
                    "target": [],
                    "expression_sum": {
                        "class1": 0.0
                    },
                    "uniprot_ids": [
                        "Q64311",
                        "D3YZ99"
                    ]
                },
                "ENSMUSG00000023191": {
                    "id": "ENSMUSG00000023191",
                    "type": "Gene",
                    "symbol": "P3h3",
                    "source": [
                        "ENSMUSG00000040732",
                        "ENSMUSG00000003032",
                        "ENSMUSG00000027109"
                    ],
                    "target": [],
                    "expression_sum": {
                        "class1": 0.0
                    },
                    "uniprot_ids": [
                        "Q8CG70",
                        "D6RHQ3"
                    ]
                },
                "ENSMUSG00000023827": {
                    "id": "ENSMUSG00000023827",
                    "type": "Gene",
                    "symbol": "Agpat4",
                    "source": [
                        "ENSMUSG00000040732",
                        "ENSMUSG00000022895"
                    ],
                    "target": [],
                    "expression_sum": {
                        "class1": 0.0
                    },
                    "uniprot_ids": [
                        "Q8K4X7",
                        "E9Q2T9",
                        "E9Q6S5",
                        "E9Q2W7"
                    ]
                },
                "ENSMUSG00000025019": {
                    "id": "ENSMUSG00000025019",
                    "type": "Gene",
                    "symbol": "Lcor",
                    "source": [
                        "ENSMUSG00000024515",
                        "ENSMUSG00000022346",
                        "ENSMUSG00000040732",
                        "ENSMUSG00000042557",
                        "ENSMUSG00000020167"
                    ],
                    "target": [],
                    "expression_sum": {
                        "class1": 0.0
                    },
                    "uniprot_ids": [
                        "Q6ZPI3",
                        "A0A494B9R4",
                        "F6RGI3",
                        "A0A571BF12",
                        "A0A571BE94"
                    ]
                },
                "ENSMUSG00000026475": {
                    "id": "ENSMUSG00000026475",
                    "type": "Gene",
                    "symbol": "Rgs16",
                    "source": [
                        "ENSMUSG00000040732",
                        "ENSMUSG00000024515",
                        "ENSMUSG00000021250"
                    ],
                    "target": [],
                    "expression_sum": {
                        "class1": 0.0
                    },
                    "uniprot_ids": [
                        "P97428"
                    ]
                },
                "ENSMUSG00000027002": {
                    "id": "ENSMUSG00000027002",
                    "type": "Gene",
                    "symbol": "Nckap1",
                    "source": [
                        "ENSMUSG00000022676",
                        "ENSMUSG00000008958",
                        "ENSMUSG00000040732",
                        "ENSMUSG00000020167"
                    ],
                    "target": [],
                    "expression_sum": {
                        "class1": 3.0
                    },
                    "uniprot_ids": [
                        "P28660",
                        "A2AS98"
                    ]
                },
                "ENSMUSG00000028618": {
                    "id": "ENSMUSG00000028618",
                    "type": "Gene",
                    "symbol": "Tmem59",
                    "source": [
                        "ENSMUSG00000059552",
                        "ENSMUSG00000024515",
                        "ENSMUSG00000001280",
                        "ENSMUSG00000028565",
                        "ENSMUSG00000040732",
                        "ENSMUSG00000031103"
                    ],
                    "target": [],
                    "expression_sum": {
                        "class1": 3.0
                    },
                    "uniprot_ids": [
                        "Q9QY73",
                        "D3Z0H8",
                        "D3YVM2",
                        "D6RI96"
                    ]
                },
                "ENSMUSG00000028683": {
                    "id": "ENSMUSG00000028683",
                    "type": "Gene",
                    "symbol": "Eif2b3",
                    "source": [
                        "ENSMUSG00000055116",
                        "ENSMUSG00000099083",
                        "ENSMUSG00000035158",
                        "ENSMUSG00000040732",
                        "ENSMUSG00000039191"
                    ],
                    "target": [],
                    "expression_sum": {
                        "class1": 0.0
                    },
                    "uniprot_ids": [
                        "Q3UKV0",
                        "B1AUN3",
                        "B1AUN2"
                    ]
                },
                "ENSMUSG00000029131": {
                    "id": "ENSMUSG00000029131",
                    "type": "Gene",
                    "symbol": "Dnajb6",
                    "source": [
                        "ENSMUSG00000021127",
                        "ENSMUSG00000058440",
                        "ENSMUSG00000059552",
                        "ENSMUSG00000024515",
                        "ENSMUSG00000040732"
                    ],
                    "target": [],
                    "expression_sum": {
                        "class1": 1.0
                    },
                    "uniprot_ids": [
                        "O54946",
                        "A0A0G2JER9",
                        "G3X8S5",
                        "A0A0G2JGN9",
                        "A0A0G2JEI3",
                        "F6YRQ2"
                    ]
                },
                "ENSMUSG00000031451": {
                    "id": "ENSMUSG00000031451",
                    "type": "Gene",
                    "symbol": "Gas6",
                    "source": [
                        "ENSMUSG00000028565",
                        "ENSMUSG00000024515",
                        "ENSMUSG00000040732"
                    ],
                    "target": [],
                    "expression_sum": {
                        "class1": 0.0
                    },
                    "uniprot_ids": [
                        "Q61592"
                    ]
                },
                "ENSMUSG00000038702": {
                    "id": "ENSMUSG00000038702",
                    "type": "Gene",
                    "symbol": "Dsel",
                    "source": [
                        "ENSMUSG00000003032",
                        "ENSMUSG00000006215",
                        "ENSMUSG00000055116",
                        "ENSMUSG00000027109",
                        "ENSMUSG00000040732",
                        "ENSMUSG00000022895"
                    ],
                    "target": [],
                    "expression_sum": {
                        "class1": 0.0
                    },
                    "uniprot_ids": [
                        "Q0VBN2"
                    ]
                },
                "ENSMUSG00000041012": {
                    "id": "ENSMUSG00000041012",
                    "type": "Gene",
                    "symbol": "Cmtm8",
                    "source": [
                        "ENSMUSG00000059552",
                        "ENSMUSG00000024515",
                        "ENSMUSG00000015839",
                        "ENSMUSG00000010175",
                        "ENSMUSG00000040732"
                    ],
                    "target": [],
                    "expression_sum": {
                        "class1": 0.0
                    },
                    "uniprot_ids": [
                        "Q9CZR4"
                    ]
                },
                "ENSMUSG00000041354": {
                    "id": "ENSMUSG00000041354",
                    "type": "Gene",
                    "symbol": "Rgl2",
                    "source": [
                        "ENSMUSG00000059552",
                        "ENSMUSG00000024515",
                        "ENSMUSG00000052534",
                        "ENSMUSG00000028565",
                        "ENSMUSG00000040732",
                        "ENSMUSG00000042557"
                    ],
                    "target": [],
                    "expression_sum": {
                        "class1": 0.0
                    },
                    "uniprot_ids": [
                        "Q61193",
                        "A0A3Q4EGY1",
                        "G3UZ21",
                        "A0A3Q4L2R8"
                    ]
                },
                "ENSMUSG00000042116": {
                    "id": "ENSMUSG00000042116",
                    "type": "Gene",
                    "symbol": "Vwa1",
                    "source": [
                        "ENSMUSG00000058440",
                        "ENSMUSG00000040732",
                        "ENSMUSG00000024515",
                        "ENSMUSG00000020167"
                    ],
                    "target": [],
                    "expression_sum": {
                        "class1": 1.0
                    },
                    "uniprot_ids": [
                        "Q8R2Z5"
                    ]
                },
                "ENSMUSG00000042705": {
                    "id": "ENSMUSG00000042705",
                    "type": "Gene",
                    "symbol": "Commd10",
                    "source": [
                        "ENSMUSG00000059552",
                        "ENSMUSG00000024515",
                        "ENSMUSG00000006215",
                        "ENSMUSG00000040732",
                        "ENSMUSG00000022528"
                    ],
                    "target": [],
                    "expression_sum": {
                        "class1": 1.0
                    },
                    "uniprot_ids": [
                        "Q8JZY2",
                        "Q3UTM6",
                        "A0A3Q4EGT0",
                        "A0A3Q4EC50",
                        "A0A3Q4EHG2",
                        "A0A3Q4EII3",
                        "A0A3Q4EHW7"
                    ]
                },
                "ENSMUSG00000050912": {
                    "id": "ENSMUSG00000050912",
                    "type": "Gene",
                    "symbol": "Tmem123",
                    "source": [
                        "ENSMUSG00000058440",
                        "ENSMUSG00000040732",
                        "ENSMUSG00000057098",
                        "ENSMUSG00000024560"
                    ],
                    "target": [],
                    "expression_sum": {
                        "class1": 1.0
                    },
                    "uniprot_ids": [
                        "Q91Z22",
                        "D6RI40",
                        "D6REH0"
                    ]
                },
                "ENSMUSG00000051285": {
                    "id": "ENSMUSG00000051285",
                    "type": "Gene",
                    "symbol": "Pcmtd1",
                    "source": [
                        "ENSMUSG00000049577",
                        "ENSMUSG00000001280",
                        "ENSMUSG00000040732",
                        "ENSMUSG00000037235",
                        "ENSMUSG00000025959",
                        "ENSMUSG00000015605"
                    ],
                    "target": [],
                    "expression_sum": {
                        "class1": 1.0
                    },
                    "uniprot_ids": [
                        "P59913",
                        "S4R2K3",
                        "S4R1A9"
                    ]
                },
                "ENSMUSG00000051319": {
                    "id": "ENSMUSG00000051319",
                    "type": "Gene",
                    "symbol": "Mtln",
                    "source": [
                        "ENSMUSG00000025612",
                        "ENSMUSG00000049577",
                        "ENSMUSG00000001280",
                        "ENSMUSG00000040732",
                        "ENSMUSG00000025958"
                    ],
                    "target": [],
                    "expression_sum": {
                        "class1": 0.0
                    },
                    "uniprot_ids": [
                        "Q8BT35"
                    ]
                },
                "ENSMUSG00000056209": {
                    "id": "ENSMUSG00000056209",
                    "type": "Gene",
                    "symbol": "Npm3",
                    "source": [
                        "ENSMUSG00000040732"
                    ],
                    "target": [],
                    "expression_sum": {
                        "class1": 0.0
                    },
                    "uniprot_ids": [
                        "Q9CPP0"
                    ]
                },
                "ENSMUSG00000059291": {
                    "id": "ENSMUSG00000059291",
                    "type": "Gene",
                    "symbol": "Rpl11",
                    "source": [
                        "ENSMUSG00000029135",
                        "ENSMUSG00000001419",
                        "ENSMUSG00000024515",
                        "ENSMUSG00000006215",
                        "ENSMUSG00000023034",
                        "ENSMUSG00000029249",
                        "ENSMUSG00000001280",
                        "ENSMUSG00000005566",
                        "ENSMUSG00000019768",
                        "ENSMUSG00000040732",
                        "ENSMUSG00000024140",
                        "ENSMUSG00000015605"
                    ],
                    "target": [],
                    "expression_sum": {
                        "class1": 1.0
                    },
                    "uniprot_ids": [
                        "Q9CXW4",
                        "A2BH06"
                    ]
                },
                "ENSMUSG00000060073": {
                    "id": "ENSMUSG00000060073",
                    "type": "Gene",
                    "symbol": "Psma3",
                    "source": [
                        "ENSMUSG00000056501",
                        "ENSMUSG00000001280",
                        "ENSMUSG00000040732",
                        "ENSMUSG00000020919",
                        "ENSMUSG00000022053",
                        "ENSMUSG00000053110"
                    ],
                    "target": [],
                    "expression_sum": {
                        "class1": 1.0
                    },
                    "uniprot_ids": [
                        "O70435",
                        "F7BWF9",
                        "F8WH02",
                        "E0CYL6",
                        "E0CZ34",
                        "E0CX62"
                    ]
                },
                "ENSMUSG00000060730": {
                    "id": "ENSMUSG00000060730",
                    "type": "Gene",
                    "symbol": "Gm10086",
                    "source": [
                        "ENSMUSG00000040732",
                        "ENSMUSG00000056501"
                    ],
                    "target": [],
                    "expression_sum": {
                        "class1": 3.0
                    }
                },
                "ENSMUSG00000062006": {
                    "id": "ENSMUSG00000062006",
                    "type": "Gene",
                    "symbol": "Rpl34",
                    "source": [
                        "ENSMUSG00000001280",
                        "ENSMUSG00000040732",
                        "ENSMUSG00000024515"
                    ],
                    "target": [],
                    "expression_sum": {
                        "class1": 3.0
                    },
                    "uniprot_ids": [
                        "Q9D1R9",
                        "A0A0G2JEY6",
                        "A0A0G2JGY8"
                    ]
                },
                "ENSMUSG00000062284": {
                    "id": "ENSMUSG00000062284",
                    "type": "Gene",
                    "symbol": "Gm6030",
                    "source": [
                        "ENSMUSG00000040732"
                    ],
                    "target": [],
                    "expression_sum": {
                        "class1": 0.0
                    }
                },
                "ENSMUSG00000063888": {
                    "id": "ENSMUSG00000063888",
                    "type": "Gene",
                    "symbol": "Rpl7l1",
                    "source": [
                        "ENSMUSG00000059552",
                        "ENSMUSG00000024515",
                        "ENSMUSG00000010175",
                        "ENSMUSG00000030256",
                        "ENSMUSG00000018899",
                        "ENSMUSG00000040732",
                        "ENSMUSG00000024985"
                    ],
                    "target": [],
                    "expression_sum": {
                        "class1": 1.0
                    },
                    "uniprot_ids": [
                        "Q9D8M4",
                        "A0A3B2WD11"
                    ]
                },
                "ENSMUSG00000066026": {
                    "id": "ENSMUSG00000066026",
                    "type": "Gene",
                    "symbol": "Dhrs3",
                    "source": [
                        "ENSMUSG00000003032",
                        "ENSMUSG00000055116",
                        "ENSMUSG00000027109",
                        "ENSMUSG00000040732",
                        "ENSMUSG00000005698",
                        "ENSMUSG00000024985"
                    ],
                    "target": [],
                    "expression_sum": {
                        "class1": 0.0
                    },
                    "uniprot_ids": [
                        "O88876",
                        "B1ARS9",
                        "H7BX54",
                        "G5E8W9"
                    ]
                },
                "ENSMUSG00000066900": {
                    "id": "ENSMUSG00000066900",
                    "type": "Gene",
                    "symbol": "Suds3",
                    "source": [
                        "ENSMUSG00000029135",
                        "ENSMUSG00000003032",
                        "ENSMUSG00000055116",
                        "ENSMUSG00000001280",
                        "ENSMUSG00000040732",
                        "ENSMUSG00000005698",
                        "ENSMUSG00000020919",
                        "ENSMUSG00000058756",
                        "ENSMUSG00000021775"
                    ],
                    "target": [],
                    "expression_sum": {
                        "class1": 0.0
                    },
                    "uniprot_ids": [
                        "Q8BR65",
                        "A0A0R4J243"
                    ]
                },
                "ENSMUSG00000070348": {
                    "id": "ENSMUSG00000070348",
                    "type": "Gene",
                    "symbol": "Ccnd1",
                    "source": [
                        "ENSMUSG00000024974",
                        "ENSMUSG00000040732",
                        "ENSMUSG00000022528",
                        "ENSMUSG00000022346"
                    ],
                    "target": [],
                    "expression_sum": {
                        "class1": 5.0
                    },
                    "uniprot_ids": [
                        "P25322"
                    ]
                },
                "ENSMUSG00000071454": {
                    "id": "ENSMUSG00000071454",
                    "type": "Gene",
                    "symbol": "Dtnb",
                    "source": [
                        "ENSMUSG00000040732",
                        "ENSMUSG00000015605",
                        "ENSMUSG00000031103",
                        "ENSMUSG00000024515"
                    ],
                    "target": [],
                    "expression_sum": {
                        "class1": 0.0
                    },
                    "uniprot_ids": [
                        "O70585",
                        "Q8K0N0",
                        "Q8C8Z9",
                        "G3UXH9",
                        "G3UZ87",
                        "G3UYD1",
                        "G3UXP7",
                        "G3UY34",
                        "G3UXK0",
                        "G3UXI3",
                        "G3UZJ3",
                        "G3UZ85",
                        "G3UYM7",
                        "G3UYK9",
                        "G3UYN2",
                        "G3UX96"
                    ]
                },
                "ENSMUSG00000075010": {
                    "id": "ENSMUSG00000075010",
                    "type": "Gene",
                    "symbol": "AW112010",
                    "source": [
                        "ENSMUSG00000003032",
                        "ENSMUSG00000023927",
                        "ENSMUSG00000018604",
                        "ENSMUSG00000018899",
                        "ENSMUSG00000040732"
                    ],
                    "target": [],
                    "expression_sum": {
                        "class1": 0.0
                    }
                },
                "ENSMUSG00000079018": {
                    "id": "ENSMUSG00000079018",
                    "type": "Gene",
                    "symbol": "Ly6c1",
                    "source": [
                        "ENSMUSG00000040732",
                        "ENSMUSG00000000078"
                    ],
                    "target": [],
                    "expression_sum": {
                        "class1": 5.0
                    },
                    "uniprot_ids": [
                        "P0CW02",
                        "A0A087WPW7",
                        "A0A087WRG9",
                        "A0A087WRP7",
                        "A0A087WNZ5"
                    ]
                },
                "ENSMUSG00000004317": {
                    "id": "ENSMUSG00000004317",
                    "type": "Gene",
                    "symbol": "Clcn5",
                    "source": [
                        "ENSMUSG00000041515",
                        "ENSMUSG00000029249"
                    ],
                    "target": [],
                    "expression_sum": {
                        "class1": 0.0
                    },
                    "uniprot_ids": [
                        "Q9WVD4",
                        "B1ATV1"
                    ]
                },
                "ENSMUSG00000018001": {
                    "id": "ENSMUSG00000018001",
                    "type": "Gene",
                    "symbol": "Cyth3",
                    "source": [
                        "ENSMUSG00000006215",
                        "ENSMUSG00000041515",
                        "ENSMUSG00000024560",
                        "ENSMUSG00000040732",
                        "ENSMUSG00000005698",
                        "ENSMUSG00000046470",
                        "ENSMUSG00000030796",
                        "ENSMUSG00000031885",
                        "ENSMUSG00000031715"
                    ],
                    "target": [],
                    "expression_sum": {
                        "class1": 1.0
                    },
                    "uniprot_ids": [
                        "O08967",
                        "A0A0G2JDC7",
                        "D3YXU3",
                        "G5E8Q4",
                        "H3BK81"
                    ]
                },
                "ENSMUSG00000020070": {
                    "id": "ENSMUSG00000020070",
                    "type": "Gene",
                    "symbol": "Rufy2",
                    "source": [
                        "ENSMUSG00000041515",
                        "ENSMUSG00000056501",
                        "ENSMUSG00000005698",
                        "ENSMUSG00000021944"
                    ],
                    "target": [],
                    "expression_sum": {
                        "class1": 0.0
                    },
                    "uniprot_ids": [
                        "Q8R4C2",
                        "Q8BR30",
                        "D3Z4D2",
                        "D3Z7T9",
                        "D6RET4"
                    ]
                },
                "ENSMUSG00000021629": {
                    "id": "ENSMUSG00000021629",
                    "type": "Gene",
                    "symbol": "Slc30a5",
                    "source": [
                        "ENSMUSG00000021109",
                        "ENSMUSG00000056501",
                        "ENSMUSG00000041515",
                        "ENSMUSG00000005698",
                        "ENSMUSG00000017146"
                    ],
                    "target": [],
                    "expression_sum": {
                        "class1": 0.0
                    },
                    "uniprot_ids": [
                        "Q8R4H9",
                        "A0A286YD86",
                        "A0A286YDV6"
                    ]
                },
                "ENSMUSG00000021712": {
                    "id": "ENSMUSG00000021712",
                    "type": "Gene",
                    "symbol": "Trim23",
                    "source": [
                        "ENSMUSG00000041515",
                        "ENSMUSG00000059552",
                        "ENSMUSG00000029913",
                        "ENSMUSG00000024560"
                    ],
                    "target": [],
                    "expression_sum": {
                        "class1": 0.0
                    },
                    "uniprot_ids": [
                        "Q8BGX0"
                    ]
                },
                "ENSMUSG00000022285": {
                    "id": "ENSMUSG00000022285",
                    "type": "Gene",
                    "symbol": "Ywhaz",
                    "source": [
                        "ENSMUSG00000015839",
                        "ENSMUSG00000030256",
                        "ENSMUSG00000052837",
                        "ENSMUSG00000041515",
                        "ENSMUSG00000030067"
                    ],
                    "target": [],
                    "expression_sum": {
                        "class1": 2.0
                    },
                    "uniprot_ids": [
                        "P63101",
                        "D3YXF4",
                        "A0A2I3BQ03",
                        "D3YW45",
                        "D3YXN6"
                    ]
                },
                "ENSMUSG00000027834": {
                    "id": "ENSMUSG00000027834",
                    "type": "Gene",
                    "symbol": "Serpini1",
                    "source": [
                        "ENSMUSG00000040270",
                        "ENSMUSG00000041515"
                    ],
                    "target": [],
                    "expression_sum": {
                        "class1": 0.0
                    },
                    "uniprot_ids": [
                        "O35684",
                        "E0CYW0"
                    ]
                },
                "ENSMUSG00000030753": {
                    "id": "ENSMUSG00000030753",
                    "type": "Gene",
                    "symbol": "Thap12",
                    "source": [
                        "ENSMUSG00000001280",
                        "ENSMUSG00000056501",
                        "ENSMUSG00000005698",
                        "ENSMUSG00000041515"
                    ],
                    "target": [],
                    "expression_sum": {
                        "class1": 0.0
                    },
                    "uniprot_ids": [
                        "Q9CUX1",
                        "D6RH75",
                        "D6RI43"
                    ]
                },
                "ENSMUSG00000030921": {
                    "id": "ENSMUSG00000030921",
                    "type": "Gene",
                    "symbol": "Trim30a",
                    "source": [
                        "ENSMUSG00000018604",
                        "ENSMUSG00000041515",
                        "ENSMUSG00000032228",
                        "ENSMUSG00000005698",
                        "ENSMUSG00000003184",
                        "ENSMUSG00000016087"
                    ],
                    "target": [],
                    "expression_sum": {
                        "class1": 0.0
                    },
                    "uniprot_ids": [
                        "P15533"
                    ]
                },
                "ENSMUSG00000031400": {
                    "id": "ENSMUSG00000031400",
                    "type": "Gene",
                    "symbol": "G6pdx",
                    "source": [
                        "ENSMUSG00000055116",
                        "ENSMUSG00000041515",
                        "ENSMUSG00000005583",
                        "ENSMUSG00000042557",
                        "ENSMUSG00000000567"
                    ],
                    "target": [],
                    "expression_sum": {
                        "class1": 0.0
                    },
                    "uniprot_ids": [
                        "Q00612",
                        "A3KG36"
                    ]
                },
                "ENSMUSG00000031629": {
                    "id": "ENSMUSG00000031629",
                    "type": "Gene",
                    "symbol": "Cenpu",
                    "source": [
                        "ENSMUSG00000041515"
                    ],
                    "target": [],
                    "expression_sum": {
                        "class1": 0.0
                    },
                    "uniprot_ids": [
                        "Q8C4M7",
                        "D6RJ34",
                        "A0A1B0GS45",
                        "A0A1B0GS54"
                    ]
                },
                "ENSMUSG00000036768": {
                    "id": "ENSMUSG00000036768",
                    "type": "Gene",
                    "symbol": "Kif15",
                    "source": [
                        "ENSMUSG00000071076",
                        "ENSMUSG00000026628",
                        "ENSMUSG00000041515",
                        "ENSMUSG00000099083",
                        "ENSMUSG00000017146"
                    ],
                    "target": [],
                    "expression_sum": {
                        "class1": 2.0
                    },
                    "uniprot_ids": [
                        "Q6P9L6",
                        "A0A1L1SR78",
                        "A0A1L1SS28",
                        "A0A1L1SR51",
                        "A0A1L1SUV4",
                        "A0A1L1SVE8",
                        "A0A1L1SU97",
                        "A0A1L1SS78"
                    ]
                },
                "ENSMUSG00000037013": {
                    "id": "ENSMUSG00000037013",
                    "type": "Gene",
                    "symbol": "Ss18",
                    "source": [
                        "ENSMUSG00000058440",
                        "ENSMUSG00000003032",
                        "ENSMUSG00000041515",
                        "ENSMUSG00000039191",
                        "ENSMUSG00000031103",
                        "ENSMUSG00000020167"
                    ],
                    "target": [],
                    "expression_sum": {
                        "class1": 0.0
                    },
                    "uniprot_ids": [
                        "Q62280",
                        "Q8VHA8",
                        "Q8BKL1",
                        "Q8BJJ6",
                        "A0A3Q4L318",
                        "A0A3Q4EI07",
                        "A0A3Q4EGQ6"
                    ]
                },
                "ENSMUSG00000037722": {
                    "id": "ENSMUSG00000037722",
                    "type": "Gene",
                    "symbol": "Gnpnat1",
                    "source": [
                        "ENSMUSG00000041515",
                        "ENSMUSG00000003032"
                    ],
                    "target": [],
                    "expression_sum": {
                        "class1": 0.0
                    },
                    "uniprot_ids": [
                        "Q9JK38",
                        "A0A2I3BQ33",
                        "A0A2I3BS07",
                        "A0A2I3BQY4",
                        "A0A2I3BRZ8",
                        "A0A2I3BQS3",
                        "A0A2I3BRH6",
                        "A0A2I3BQE3"
                    ]
                },
                "ENSMUSG00000040599": {
                    "id": "ENSMUSG00000040599",
                    "type": "Gene",
                    "symbol": "Mis12",
                    "source": [
                        "ENSMUSG00000031885",
                        "ENSMUSG00000041515",
                        "ENSMUSG00000026890"
                    ],
                    "target": [],
                    "expression_sum": {
                        "class1": 0.0
                    },
                    "uniprot_ids": [
                        "Q9CY25",
                        "A0A0G2JDA2",
                        "A3QK66",
                        "A3QK65"
                    ]
                },
                "ENSMUSG00000050332": {
                    "id": "ENSMUSG00000050332",
                    "type": "Gene",
                    "symbol": "Amer1",
                    "source": [
                        "ENSMUSG00000052684",
                        "ENSMUSG00000041515"
                    ],
                    "target": [],
                    "expression_sum": {
                        "class1": 1.0
                    },
                    "uniprot_ids": [
                        "Q7TS75"
                    ]
                },
                "ENSMUSG00000051007": {
                    "id": "ENSMUSG00000051007",
                    "type": "Gene",
                    "symbol": "Gatd1",
                    "source": [
                        "ENSMUSG00000052684",
                        "ENSMUSG00000023034",
                        "ENSMUSG00000041515",
                        "ENSMUSG00000021250"
                    ],
                    "target": [],
                    "expression_sum": {
                        "class1": 0.0
                    },
                    "uniprot_ids": [
                        "Q8BFQ8"
                    ]
                },
                "ENSMUSG00000054237": {
                    "id": "ENSMUSG00000054237",
                    "type": "Gene",
                    "symbol": "Fra10ac1",
                    "source": [
                        "ENSMUSG00000041515",
                        "ENSMUSG00000052684",
                        "ENSMUSG00000025958",
                        "ENSMUSG00000003032"
                    ],
                    "target": [],
                    "expression_sum": {
                        "class1": 0.0
                    },
                    "uniprot_ids": [
                        "Q8BP78"
                    ]
                },
                "ENSMUSG00000062980": {
                    "id": "ENSMUSG00000062980",
                    "type": "Gene",
                    "symbol": "Cped1",
                    "source": [
                        "ENSMUSG00000052684",
                        "ENSMUSG00000041515",
                        "ENSMUSG00000010175"
                    ],
                    "target": [],
                    "expression_sum": {
                        "class1": 0.0
                    },
                    "uniprot_ids": [
                        "D3YUQ2",
                        "B2RX70",
                        "S4R2A1",
                        "E9Q7L8"
                    ]
                },
                "ENSMUSG00000035310": {
                    "id": "ENSMUSG00000035310",
                    "type": "TF",
                    "symbol": null,
                    "source": [
                        "ENSMUSG00000036461",
                        "ENSMUSG00000008575",
                        "ENSMUSG00000042557"
                    ],
                    "target": [
                        "ENSMUSG00000008845",
                        "ENSMUSG00000031137",
                        "ENSMUSG00000001289",
                        "ENSMUSG00000004530",
                        "ENSMUSG00000000384",
                        "ENSMUSG00000000838",
                        "ENSMUSG00000006005",
                        "ENSMUSG00000076355",
                        "ENSMUSG00000039209",
                        "ENSMUSG00000036214"
                    ],
                    "expression_sum": {
                        "class1": 0.0
                    }
                },
                "ENSMUSG00000006010": {
                    "id": "ENSMUSG00000006010",
                    "type": "Gene",
                    "symbol": "Odr4",
                    "source": [
                        "ENSMUSG00000006215",
                        "ENSMUSG00000023927",
                        "ENSMUSG00000026610",
                        "ENSMUSG00000044167",
                        "ENSMUSG00000052684",
                        "ENSMUSG00000040841"
                    ],
                    "target": [],
                    "expression_sum": {
                        "class1": 1.0
                    },
                    "uniprot_ids": [
                        "Q4PJX1",
                        "A0A0A0MQB0"
                    ]
                },
                "ENSMUSG00000020777": {
                    "id": "ENSMUSG00000020777",
                    "type": "Gene",
                    "symbol": "Acox1",
                    "source": [
                        "ENSMUSG00000003032",
                        "ENSMUSG00000010175",
                        "ENSMUSG00000055116",
                        "ENSMUSG00000032228",
                        "ENSMUSG00000030557",
                        "ENSMUSG00000029249",
                        "ENSMUSG00000001280",
                        "ENSMUSG00000044167",
                        "ENSMUSG00000052684",
                        "ENSMUSG00000058756",
                        "ENSMUSG00000035158"
                    ],
                    "target": [],
                    "expression_sum": {
                        "class1": 1.0
                    },
                    "uniprot_ids": [
                        "Q9R0H0",
                        "A2A848"
                    ]
                },
                "ENSMUSG00000021209": {
                    "id": "ENSMUSG00000021209",
                    "type": "Gene",
                    "symbol": "Ppp4r4",
                    "source": [
                        "ENSMUSG00000078768",
                        "ENSMUSG00000057469",
                        "ENSMUSG00000055799",
                        "ENSMUSG00000019768",
                        "ENSMUSG00000044167"
                    ],
                    "target": [],
                    "expression_sum": {
                        "class1": 0.0
                    },
                    "uniprot_ids": [
                        "Q8C0Y0",
                        "A0A087WPK7",
                        "A0A087WQP9"
                    ]
                },
                "ENSMUSG00000022466": {
                    "id": "ENSMUSG00000022466",
                    "type": "Gene",
                    "symbol": "Rpap3",
                    "source": [
                        "ENSMUSG00000015839",
                        "ENSMUSG00000044167",
                        "ENSMUSG00000075595",
                        "ENSMUSG00000031885",
                        "ENSMUSG00000000567"
                    ],
                    "target": [],
                    "expression_sum": {
                        "class1": 0.0
                    },
                    "uniprot_ids": [
                        "Q9D706"
                    ]
                },
                "ENSMUSG00000024754": {
                    "id": "ENSMUSG00000024754",
                    "type": "Gene",
                    "symbol": "Cemip2",
                    "source": [
                        "ENSMUSG00000024238",
                        "ENSMUSG00000003032",
                        "ENSMUSG00000044167",
                        "ENSMUSG00000005583",
                        "ENSMUSG00000022314"
                    ],
                    "target": [],
                    "expression_sum": {
                        "class1": 1.0
                    },
                    "uniprot_ids": [
                        "Q5FWI3",
                        "A0A494BB04"
                    ]
                },
                "ENSMUSG00000026192": {
                    "id": "ENSMUSG00000026192",
                    "type": "Gene",
                    "symbol": "Atic",
                    "source": [
                        "ENSMUSG00000044167",
                        "ENSMUSG00000009079"
                    ],
                    "target": [],
                    "expression_sum": {
                        "class1": 0.0
                    },
                    "uniprot_ids": [
                        "Q9CWJ9"
                    ]
                },
                "ENSMUSG00000026365": {
                    "id": "ENSMUSG00000026365",
                    "type": "Gene",
                    "symbol": "Cfh",
                    "source": [
                        "ENSMUSG00000021250",
                        "ENSMUSG00000052534",
                        "ENSMUSG00000053477",
                        "ENSMUSG00000044167",
                        "ENSMUSG00000005583",
                        "ENSMUSG00000052684",
                        "ENSMUSG00000022314",
                        "ENSMUSG00000071637"
                    ],
                    "target": [],
                    "expression_sum": {
                        "class1": 2.0
                    },
                    "uniprot_ids": [
                        "P06909",
                        "E9Q8H9",
                        "A0A0A6YVP8",
                        "A0A0A6YWP4",
                        "D6RGQ0",
                        "E9Q8I0"
                    ]
                },
                "ENSMUSG00000026563": {
                    "id": "ENSMUSG00000026563",
                    "type": "Gene",
                    "symbol": "Tada1",
                    "source": [
                        "ENSMUSG00000044167",
                        "ENSMUSG00000024560",
                        "ENSMUSG00000021109"
                    ],
                    "target": [],
                    "expression_sum": {
                        "class1": 0.0
                    },
                    "uniprot_ids": [
                        "Q99LM9",
                        "D6RGB8"
                    ]
                },
                "ENSMUSG00000027255": {
                    "id": "ENSMUSG00000027255",
                    "type": "Gene",
                    "symbol": "Arfgap2",
                    "source": [
                        "ENSMUSG00000044167",
                        "ENSMUSG00000049577"
                    ],
                    "target": [],
                    "expression_sum": {
                        "class1": 0.0
                    },
                    "uniprot_ids": [
                        "Q99K28"
                    ]
                },
                "ENSMUSG00000027429": {
                    "id": "ENSMUSG00000027429",
                    "type": "Gene",
                    "symbol": "Sec23b",
                    "source": [
                        "ENSMUSG00000044167",
                        "ENSMUSG00000006215"
                    ],
                    "target": [],
                    "expression_sum": {
                        "class1": 0.0
                    },
                    "uniprot_ids": [
                        "Q9D662",
                        "A2AN98",
                        "A2AN99",
                        "A2AN97",
                        "A2ANA0"
                    ]
                },
                "ENSMUSG00000028641": {
                    "id": "ENSMUSG00000028641",
                    "type": "Gene",
                    "symbol": "P3h1",
                    "source": [
                        "ENSMUSG00000044167",
                        "ENSMUSG00000056501"
                    ],
                    "target": [],
                    "expression_sum": {
                        "class1": 0.0
                    },
                    "uniprot_ids": [
                        "Q3V1T4",
                        "F2Z499",
                        "A2A7Q5",
                        "A6PW84"
                    ]
                },
                "ENSMUSG00000029447": {
                    "id": "ENSMUSG00000029447",
                    "type": "Gene",
                    "symbol": "Cct6a",
                    "source": [
                        "ENSMUSG00000059552",
                        "ENSMUSG00000001419",
                        "ENSMUSG00000010175",
                        "ENSMUSG00000078671",
                        "ENSMUSG00000019768",
                        "ENSMUSG00000044167",
                        "ENSMUSG00000071637"
                    ],
                    "target": [],
                    "expression_sum": {
                        "class1": 5.0
                    },
                    "uniprot_ids": [
                        "Q52KG9"
                    ]
                },
                "ENSMUSG00000029910": {
                    "id": "ENSMUSG00000029910",
                    "type": "Gene",
                    "symbol": "Mad2l1",
                    "source": [
                        "ENSMUSG00000099083",
                        "ENSMUSG00000044167",
                        "ENSMUSG00000058239"
                    ],
                    "target": [],
                    "expression_sum": {
                        "class1": 0.0
                    },
                    "uniprot_ids": [
                        "Q9Z1B5"
                    ]
                },
                "ENSMUSG00000031207": {
                    "id": "ENSMUSG00000031207",
                    "type": "Gene",
                    "symbol": "Msn",
                    "source": [
                        "ENSMUSG00000044167",
                        "ENSMUSG00000079215",
                        "ENSMUSG00000036036",
                        "ENSMUSG00000029249"
                    ],
                    "target": [],
                    "expression_sum": {
                        "class1": 7.0
                    },
                    "uniprot_ids": [
                        "P26041"
                    ]
                },
                "ENSMUSG00000031441": {
                    "id": "ENSMUSG00000031441",
                    "type": "Gene",
                    "symbol": "Atp11a",
                    "source": [
                        "ENSMUSG00000001280",
                        "ENSMUSG00000044167",
                        "ENSMUSG00000026398"
                    ],
                    "target": [],
                    "expression_sum": {
                        "class1": 0.0
                    },
                    "uniprot_ids": [
                        "P98197",
                        "F6Z4J2",
                        "D6RII8",
                        "F6Z063",
                        "F6QJS5",
                        "F6R5M4",
                        "E9Q3G7"
                    ]
                },
                "ENSMUSG00000033152": {
                    "id": "ENSMUSG00000033152",
                    "type": "Gene",
                    "symbol": "Podxl2",
                    "source": [
                        "ENSMUSG00000044167"
                    ],
                    "target": [],
                    "expression_sum": {
                        "class1": 0.0
                    },
                    "uniprot_ids": [
                        "G3X9D3",
                        "D3YZ50",
                        "D3YW47"
                    ]
                },
                "ENSMUSG00000034311": {
                    "id": "ENSMUSG00000034311",
                    "type": "Gene",
                    "symbol": "Kif4",
                    "source": [
                        "ENSMUSG00000044167",
                        "ENSMUSG00000032035"
                    ],
                    "target": [],
                    "expression_sum": {
                        "class1": 4.0
                    },
                    "uniprot_ids": [
                        "P33174"
                    ]
                },
                "ENSMUSG00000034485": {
                    "id": "ENSMUSG00000034485",
                    "type": "Gene",
                    "symbol": "Uaca",
                    "source": [
                        "ENSMUSG00000044167",
                        "ENSMUSG00000000567"
                    ],
                    "target": [],
                    "expression_sum": {
                        "class1": 2.0
                    },
                    "uniprot_ids": [
                        "A0A1L1SVG0",
                        "A0A1L1STY4",
                        "A0A0R4J0S7"
                    ]
                },
                "ENSMUSG00000035632": {
                    "id": "ENSMUSG00000035632",
                    "type": "TF",
                    "symbol": "Cnot3",
                    "source": [
                        "ENSMUSG00000031681",
                        "ENSMUSG00000044167",
                        "ENSMUSG00000031885",
                        "ENSMUSG00000025498",
                        "ENSMUSG00000042557"
                    ],
                    "target": [
                        "ENSMUSG00000020280",
                        "ENSMUSG00000005803",
                        "ENSMUSG00000045215",
                        "ENSMUSG00000026864",
                        "ENSMUSG00000097552",
                        "ENSMUSG00000083396",
                        "ENSMUSG00000000957",
                        "ENSMUSG00000032042",
                        "ENSMUSG00000052912",
                        "ENSMUSG00000064351",
                        "ENSMUSG00000080868",
                        "ENSMUSG00000008301",
                        "ENSMUSG00000007656",
                        "ENSMUSG00000031502",
                        "ENSMUSG00000080718",
                        "ENSMUSG00000066407",
                        "ENSMUSG00000076360",
                        "ENSMUSG00000034252",
                        "ENSMUSG00000019864",
                        "ENSMUSG00000020849",
                        "ENSMUSG00000039218",
                        "ENSMUSG00000024991",
                        "ENSMUSG00000082195",
                        "ENSMUSG00000006050",
                        "ENSMUSG00000018381",
                        "ENSMUSG00000000184",
                        "ENSMUSG00000001053",
                        "ENSMUSG00000022371",
                        "ENSMUSG00000084349",
                        "ENSMUSG00000029580",
                        "ENSMUSG00000001089",
                        "ENSMUSG00000069833",
                        "ENSMUSG00000081671"
                    ],
                    "expression_sum": {
                        "class1": 3.0
                    },
                    "uniprot_ids": [
                        "Q8K0V4",
                        "A0A0U1RNN8",
                        "F6WUZ2",
                        "F6YBV1",
                        "F6UAW9"
                    ]
                },
                "ENSMUSG00000038991": {
                    "id": "ENSMUSG00000038991",
                    "type": "Gene",
                    "symbol": "Txndc5",
                    "source": [
                        "ENSMUSG00000003032",
                        "ENSMUSG00000030256",
                        "ENSMUSG00000055116",
                        "ENSMUSG00000038648",
                        "ENSMUSG00000044167",
                        "ENSMUSG00000022053",
                        "ENSMUSG00000027104"
                    ],
                    "target": [],
                    "expression_sum": {
                        "class1": 1.0
                    },
                    "uniprot_ids": [
                        "Q91W90",
                        "E9PXX7",
                        "A0A0R4J1Y7"
                    ]
                },
                "ENSMUSG00000039128": {
                    "id": "ENSMUSG00000039128",
                    "type": "Gene",
                    "symbol": "Cdc123",
                    "source": [
                        "ENSMUSG00000044167",
                        "ENSMUSG00000020167"
                    ],
                    "target": [],
                    "expression_sum": {
                        "class1": 5.0
                    },
                    "uniprot_ids": [
                        "Q8CII2",
                        "A0A0A6YVX4"
                    ]
                },
                "ENSMUSG00000040605": {
                    "id": "ENSMUSG00000040605",
                    "type": "Gene",
                    "symbol": "Bace2",
                    "source": [
                        "ENSMUSG00000024238",
                        "ENSMUSG00000026398",
                        "ENSMUSG00000003032",
                        "ENSMUSG00000044167",
                        "ENSMUSG00000005583",
                        "ENSMUSG00000032035",
                        "ENSMUSG00000022314"
                    ],
                    "target": [],
                    "expression_sum": {
                        "class1": 2.0
                    },
                    "uniprot_ids": [
                        "A0A338P6C9",
                        "A0A338P773",
                        "A0A0R4J0I8"
                    ]
                },
                "ENSMUSG00000041133": {
                    "id": "ENSMUSG00000041133",
                    "type": "Gene",
                    "symbol": "Smc1a",
                    "source": [
                        "ENSMUSG00000024515",
                        "ENSMUSG00000030256",
                        "ENSMUSG00000024560",
                        "ENSMUSG00000044167",
                        "ENSMUSG00000040732",
                        "ENSMUSG00000027104"
                    ],
                    "target": [],
                    "expression_sum": {
                        "class1": 16.0
                    },
                    "uniprot_ids": [
                        "Q9CU62",
                        "S4R179"
                    ]
                },
                "ENSMUSG00000041241": {
                    "id": "ENSMUSG00000041241",
                    "type": "Gene",
                    "symbol": "Mul1",
                    "source": [
                        "ENSMUSG00000044167",
                        "ENSMUSG00000026398",
                        "ENSMUSG00000059552",
                        "ENSMUSG00000071076"
                    ],
                    "target": [],
                    "expression_sum": {
                        "class1": 0.0
                    },
                    "uniprot_ids": [
                        "Q8VCM5"
                    ]
                },
                "ENSMUSG00000044573": {
                    "id": "ENSMUSG00000044573",
                    "type": "Gene",
                    "symbol": "Acp1",
                    "source": [
                        "ENSMUSG00000057469",
                        "ENSMUSG00000055116",
                        "ENSMUSG00000019768",
                        "ENSMUSG00000044167",
                        "ENSMUSG00000024985"
                    ],
                    "target": [],
                    "expression_sum": {
                        "class1": 0.0
                    },
                    "uniprot_ids": [
                        "Q9D358",
                        "Q561M1",
                        "A0A1W2P7X3"
                    ]
                },
                "ENSMUSG00000044847": {
                    "id": "ENSMUSG00000044847",
                    "type": "Gene",
                    "symbol": "Lsm11",
                    "source": [
                        "ENSMUSG00000044167",
                        "ENSMUSG00000022383"
                    ],
                    "target": [],
                    "expression_sum": {
                        "class1": 0.0
                    },
                    "uniprot_ids": [
                        "Q8BUV6"
                    ]
                },
                "ENSMUSG00000048120": {
                    "id": "ENSMUSG00000048120",
                    "type": "Gene",
                    "symbol": "Entpd1",
                    "source": [
                        "ENSMUSG00000026398",
                        "ENSMUSG00000024955",
                        "ENSMUSG00000044167",
                        "ENSMUSG00000021775",
                        "ENSMUSG00000036036"
                    ],
                    "target": [],
                    "expression_sum": {
                        "class1": 1.0
                    },
                    "uniprot_ids": [
                        "P55772",
                        "Q8CDV7",
                        "D6RFA9",
                        "D6RHQ2",
                        "F7B9M9"
                    ]
                },
                "ENSMUSG00000051177": {
                    "id": "ENSMUSG00000051177",
                    "type": "Gene",
                    "symbol": "Plcb1",
                    "source": [
                        "ENSMUSG00000044167",
                        "ENSMUSG00000018604"
                    ],
                    "target": [],
                    "expression_sum": {
                        "class1": 1.0
                    },
                    "uniprot_ids": [
                        "Q9Z1B3",
                        "A0A0J9YUY5"
                    ]
                },
                "ENSMUSG00000051817": {
                    "id": "ENSMUSG00000051817",
                    "type": "TF",
                    "symbol": "Sox12",
                    "source": [
                        "ENSMUSG00000058440",
                        "ENSMUSG00000059552",
                        "ENSMUSG00000015839",
                        "ENSMUSG00000056501",
                        "ENSMUSG00000018899",
                        "ENSMUSG00000044167",
                        "ENSMUSG00000000567"
                    ],
                    "target": [
                        "ENSMUSG00000028869",
                        "ENSMUSG00000004035",
                        "ENSMUSG00000029563",
                        "ENSMUSG00000000743"
                    ],
                    "expression_sum": {
                        "class1": 0.0
                    },
                    "uniprot_ids": [
                        "Q04890"
                    ]
                },
                "ENSMUSG00000054387": {
                    "id": "ENSMUSG00000054387",
                    "type": "Gene",
                    "symbol": "Mdm4",
                    "source": [
                        "ENSMUSG00000044167"
                    ],
                    "target": [],
                    "expression_sum": {
                        "class1": 2.0
                    },
                    "uniprot_ids": [
                        "O35618",
                        "Q3UTC9",
                        "A0A087WRX7",
                        "A0A087WQP2",
                        "A0A087WQ20",
                        "A0A087WQ90"
                    ]
                },
                "ENSMUSG00000054405": {
                    "id": "ENSMUSG00000054405",
                    "type": "Gene",
                    "symbol": "Dnajc8",
                    "source": [
                        "ENSMUSG00000001280",
                        "ENSMUSG00000044167",
                        "ENSMUSG00000029135"
                    ],
                    "target": [],
                    "expression_sum": {
                        "class1": 10.0
                    },
                    "uniprot_ids": [
                        "Q6NZB0",
                        "F6TQL3",
                        "E9PZT4",
                        "E9Q592",
                        "D3Z4I5",
                        "A2ALF0",
                        "A2ALF3",
                        "F6QIL6",
                        "F7CXJ2"
                    ]
                },
                "ENSMUSG00000055799": {
                    "id": "ENSMUSG00000055799",
                    "type": "TF",
                    "symbol": "Tcf7l1",
                    "source": [
                        "ENSMUSG00000026398",
                        "ENSMUSG00000006215",
                        "ENSMUSG00000032238",
                        "ENSMUSG00000044167",
                        "ENSMUSG00000075595",
                        "ENSMUSG00000022895",
                        "ENSMUSG00000020167"
                    ],
                    "target": [
                        "ENSMUSG00000027715",
                        "ENSMUSG00000022309",
                        "ENSMUSG00000001998",
                        "ENSMUSG00000021209",
                        "ENSMUSG00000000126",
                        "ENSMUSG00000018387",
                        "ENSMUSG00000029507",
                        "ENSMUSG00000039959",
                        "ENSMUSG00000022477",
                        "ENSMUSG00000000031",
                        "ENSMUSG00000006699"
                    ],
                    "expression_sum": {
                        "class1": 0.0
                    },
                    "uniprot_ids": [
                        "A1A549",
                        "A1A550",
                        "F6VNH1"
                    ]
                },
                "ENSMUSG00000056342": {
                    "id": "ENSMUSG00000056342",
                    "type": "Gene",
                    "symbol": "Usp34",
                    "source": [
                        "ENSMUSG00000001280",
                        "ENSMUSG00000044167",
                        "ENSMUSG00000052837",
                        "ENSMUSG00000038648"
                    ],
                    "target": [],
                    "expression_sum": {
                        "class1": 2.0
                    },
                    "uniprot_ids": [
                        "Q6ZQ93",
                        "Z4YN11",
                        "F6WJB7",
                        "Z4YLQ1"
                    ]
                },
                "ENSMUSG00000057113": {
                    "id": "ENSMUSG00000057113",
                    "type": "Gene",
                    "symbol": "Npm1",
                    "source": [
                        "ENSMUSG00000030256",
                        "ENSMUSG00000038648",
                        "ENSMUSG00000044167",
                        "ENSMUSG00000022053",
                        "ENSMUSG00000027104",
                        "ENSMUSG00000042557"
                    ],
                    "target": [],
                    "expression_sum": {
                        "class1": 8.0
                    },
                    "uniprot_ids": [
                        "Q61937",
                        "Q9DAY9",
                        "Q5SQB0",
                        "Q5SQB5"
                    ]
                },
                "ENSMUSG00000063904": {
                    "id": "ENSMUSG00000063904",
                    "type": "Gene",
                    "symbol": "Dpp3",
                    "source": [
                        "ENSMUSG00000020248",
                        "ENSMUSG00000078671",
                        "ENSMUSG00000029249",
                        "ENSMUSG00000001280",
                        "ENSMUSG00000019768",
                        "ENSMUSG00000044167",
                        "ENSMUSG00000005698",
                        "ENSMUSG00000021318"
                    ],
                    "target": [],
                    "expression_sum": {
                        "class1": 0.0
                    },
                    "uniprot_ids": [
                        "Q99KK7",
                        "A0A494BBC1",
                        "A0A494BA16",
                        "A0A494BBB3",
                        "A0A494B918"
                    ]
                },
                "ENSMUSG00000065954": {
                    "id": "ENSMUSG00000065954",
                    "type": "Gene",
                    "symbol": "Tacc1",
                    "source": [
                        "ENSMUSG00000044167",
                        "ENSMUSG00000026398",
                        "ENSMUSG00000042557"
                    ],
                    "target": [],
                    "expression_sum": {
                        "class1": 3.0
                    },
                    "uniprot_ids": [
                        "Q6Y685",
                        "A0A1B0GRI7",
                        "A0A1B0GRF4",
                        "F8VQ95",
                        "A0A1B0GRH3",
                        "A0A1B0GSC1",
                        "A0A1B0GR30"
                    ]
                },
                "ENSMUSG00000069309": {
                    "id": "ENSMUSG00000069309",
                    "type": "Gene",
                    "symbol": "H2ac22",
                    "source": [
                        "ENSMUSG00000044167"
                    ],
                    "target": [],
                    "expression_sum": {
                        "class1": 0.0
                    },
                    "uniprot_ids": [
                        "C0HKE1",
                        "C0HKE2",
                        "C0HKE3",
                        "C0HKE4",
                        "C0HKE5",
                        "C0HKE6",
                        "C0HKE7",
                        "C0HKE8",
                        "C0HKE9"
                    ]
                },
                "ENSMUSG00000047407": {
                    "id": "ENSMUSG00000047407",
                    "type": "TF",
                    "symbol": "Tgif1",
                    "source": [
                        "ENSMUSG00000058440",
                        "ENSMUSG00000058239"
                    ],
                    "target": [
                        "ENSMUSG00000018446",
                        "ENSMUSG00000037818",
                        "ENSMUSG00000017550",
                        "ENSMUSG00000035376",
                        "ENSMUSG00000027303",
                        "ENSMUSG00000054611",
                        "ENSMUSG00000043241",
                        "ENSMUSG00000023959",
                        "ENSMUSG00000024431",
                        "ENSMUSG00000006906",
                        "ENSMUSG00000006920",
                        "ENSMUSG00000018425",
                        "ENSMUSG00000058709",
                        "ENSMUSG00000023206",
                        "ENSMUSG00000032599",
                        "ENSMUSG00000031627",
                        "ENSMUSG00000037174",
                        "ENSMUSG00000020485",
                        "ENSMUSG00000001036",
                        "ENSMUSG00000020577",
                        "ENSMUSG00000061143",
                        "ENSMUSG00000052459",
                        "ENSMUSG00000039458",
                        "ENSMUSG00000004099",
                        "ENSMUSG00000028811",
                        "ENSMUSG00000058239",
                        "ENSMUSG00000027435",
                        "ENSMUSG00000021891",
                        "ENSMUSG00000021591",
                        "ENSMUSG00000034329",
                        "ENSMUSG00000045312",
                        "ENSMUSG00000079179",
                        "ENSMUSG00000031928",
                        "ENSMUSG00000021375",
                        "ENSMUSG00000022698",
                        "ENSMUSG00000024795",
                        "ENSMUSG00000031453",
                        "ENSMUSG00000034724",
                        "ENSMUSG00000032020",
                        "ENSMUSG00000060636",
                        "ENSMUSG00000046679",
                        "ENSMUSG00000041926",
                        "ENSMUSG00000030346",
                        "ENSMUSG00000024056",
                        "ENSMUSG00000034303",
                        "ENSMUSG00000042997",
                        "ENSMUSG00000031536",
                        "ENSMUSG00000009907",
                        "ENSMUSG00000070283",
                        "ENSMUSG00000027752",
                        "ENSMUSG00000048731",
                        "ENSMUSG00000021714",
                        "ENSMUSG00000041268",
                        "ENSMUSG00000051853",
                        "ENSMUSG00000020380",
                        "ENSMUSG00000028948",
                        "ENSMUSG00000042046",
                        "ENSMUSG00000001419",
                        "ENSMUSG00000021079",
                        "ENSMUSG00000024457",
                        "ENSMUSG00000022772",
                        "ENSMUSG00000022451",
                        "ENSMUSG00000048478",
                        "ENSMUSG00000027502",
                        "ENSMUSG00000002835",
                        "ENSMUSG00000030062",
                        "ENSMUSG00000004865",
                        "ENSMUSG00000029062",
                        "ENSMUSG00000031696",
                        "ENSMUSG00000068290",
                        "ENSMUSG00000017999",
                        "ENSMUSG00000039660",
                        "ENSMUSG00000040843",
                        "ENSMUSG00000046179",
                        "ENSMUSG00000029554",
                        "ENSMUSG00000025733"
                    ],
                    "expression_sum": {
                        "class1": 0.0
                    },
                    "uniprot_ids": [
                        "P70284",
                        "A0A087WNP4",
                        "G3UWC5",
                        "E0CXJ4",
                        "E0CYI0",
                        "D3Z0Q5",
                        "F6TUU5"
                    ]
                },
                "ENSMUSG00000027502": {
                    "id": "ENSMUSG00000027502",
                    "type": "Gene",
                    "symbol": "Rtf2",
                    "source": [
                        "ENSMUSG00000047407"
                    ],
                    "target": [],
                    "expression_sum": {
                        "class1": 1.0
                    },
                    "uniprot_ids": [
                        "Q99K95"
                    ]
                },
                "ENSMUSG00000049577": {
                    "id": "ENSMUSG00000049577",
                    "type": "TF",
                    "symbol": "Zfpm1",
                    "source": [],
                    "target": [
                        "ENSMUSG00000029089",
                        "ENSMUSG00000008763",
                        "ENSMUSG00000051319",
                        "ENSMUSG00000031813",
                        "ENSMUSG00000001687",
                        "ENSMUSG00000028034",
                        "ENSMUSG00000026111",
                        "ENSMUSG00000054893",
                        "ENSMUSG00000020137",
                        "ENSMUSG00000022336",
                        "ENSMUSG00000006219",
                        "ENSMUSG00000002846",
                        "ENSMUSG00000048100",
                        "ENSMUSG00000005198",
                        "ENSMUSG00000025208",
                        "ENSMUSG00000042729",
                        "ENSMUSG00000026782",
                        "ENSMUSG00000020717",
                        "ENSMUSG00000027746",
                        "ENSMUSG00000030759",
                        "ENSMUSG00000032254",
                        "ENSMUSG00000036214",
                        "ENSMUSG00000003865",
                        "ENSMUSG00000067847",
                        "ENSMUSG00000051285",
                        "ENSMUSG00000021676",
                        "ENSMUSG00000015804",
                        "ENSMUSG00000042462",
                        "ENSMUSG00000023004",
                        "ENSMUSG00000028383",
                        "ENSMUSG00000038671",
                        "ENSMUSG00000021951",
                        "ENSMUSG00000028684",
                        "ENSMUSG00000031701",
                        "ENSMUSG00000032400",
                        "ENSMUSG00000012609",
                        "ENSMUSG00000027882",
                        "ENSMUSG00000028343",
                        "ENSMUSG00000026698",
                        "ENSMUSG00000032481",
                        "ENSMUSG00000035437",
                        "ENSMUSG00000039041",
                        "ENSMUSG00000038039",
                        "ENSMUSG00000044469",
                        "ENSMUSG00000038965",
                        "ENSMUSG00000051396",
                        "ENSMUSG00000026566",
                        "ENSMUSG00000026360",
                        "ENSMUSG00000027255"
                    ],
                    "expression_sum": {
                        "class1": 0.0
                    },
                    "uniprot_ids": [
                        "O35615"
                    ]
                },
                "ENSMUSG00000021951": {
                    "id": "ENSMUSG00000021951",
                    "type": "Gene",
                    "symbol": "Eef1akmt1",
                    "source": [
                        "ENSMUSG00000015579",
                        "ENSMUSG00000049577"
                    ],
                    "target": [],
                    "expression_sum": {
                        "class1": 0.0
                    },
                    "uniprot_ids": [
                        "Q9CY45",
                        "A0A0D2X7Z2"
                    ]
                },
                "ENSMUSG00000051469": {
                    "id": "ENSMUSG00000051469",
                    "type": "TF",
                    "symbol": "Zfp24",
                    "source": [
                        "ENSMUSG00000001419",
                        "ENSMUSG00000015579",
                        "ENSMUSG00000032228",
                        "ENSMUSG00000001280",
                        "ENSMUSG00000019768",
                        "ENSMUSG00000075595",
                        "ENSMUSG00000031885",
                        "ENSMUSG00000024985"
                    ],
                    "target": [
                        "ENSMUSG00000028433",
                        "ENSMUSG00000015568",
                        "ENSMUSG00000027091",
                        "ENSMUSG00000028295",
                        "ENSMUSG00000030714",
                        "ENSMUSG00000026568",
                        "ENSMUSG00000029860",
                        "ENSMUSG00000037826",
                        "ENSMUSG00000039782",
                        "ENSMUSG00000051223",
                        "ENSMUSG00000029651",
                        "ENSMUSG00000026687",
                        "ENSMUSG00000025968",
                        "ENSMUSG00000027367",
                        "ENSMUSG00000027452",
                        "ENSMUSG00000057580",
                        "ENSMUSG00000097487",
                        "ENSMUSG00000039473",
                        "ENSMUSG00000029454",
                        "ENSMUSG00000053898",
                        "ENSMUSG00000038975",
                        "ENSMUSG00000021000",
                        "ENSMUSG00000030409",
                        "ENSMUSG00000027777",
                        "ENSMUSG00000065037",
                        "ENSMUSG00000024959",
                        "ENSMUSG00000020694",
                        "ENSMUSG00000060879",
                        "ENSMUSG00000027809",
                        "ENSMUSG00000024392",
                        "ENSMUSG00000031885",
                        "ENSMUSG00000034842",
                        "ENSMUSG00000030335",
                        "ENSMUSG00000010453",
                        "ENSMUSG00000071369",
                        "ENSMUSG00000034210",
                        "ENSMUSG00000032497",
                        "ENSMUSG00000020741",
                        "ENSMUSG00000046201",
                        "ENSMUSG00000004610",
                        "ENSMUSG00000006998",
                        "ENSMUSG00000021235",
                        "ENSMUSG00000022309",
                        "ENSMUSG00000028223",
                        "ENSMUSG00000032423",
                        "ENSMUSG00000005220",
                        "ENSMUSG00000042302",
                        "ENSMUSG00000062647",
                        "ENSMUSG00000035458",
                        "ENSMUSG00000034614",
                        "ENSMUSG00000031983",
                        "ENSMUSG00000027679",
                        "ENSMUSG00000071014",
                        "ENSMUSG00000032612",
                        "ENSMUSG00000032525",
                        "ENSMUSG00000068921",
                        "ENSMUSG00000026028",
                        "ENSMUSG00000005370",
                        "ENSMUSG00000039910",
                        "ENSMUSG00000028247",
                        "ENSMUSG00000026087",
                        "ENSMUSG00000026626",
                        "ENSMUSG00000032352",
                        "ENSMUSG00000011305",
                        "ENSMUSG00000035152",
                        "ENSMUSG00000021764",
                        "ENSMUSG00000053702",
                        "ENSMUSG00000062580",
                        "ENSMUSG00000005610",
                        "ENSMUSG00000039648",
                        "ENSMUSG00000021270",
                        "ENSMUSG00000039753",
                        "ENSMUSG00000026864",
                        "ENSMUSG00000019877",
                        "ENSMUSG00000033059",
                        "ENSMUSG00000019853",
                        "ENSMUSG00000032199",
                        "ENSMUSG00000041781",
                        "ENSMUSG00000023068",
                        "ENSMUSG00000028964",
                        "ENSMUSG00000053754",
                        "ENSMUSG00000040850",
                        "ENSMUSG00000015806",
                        "ENSMUSG00000029020",
                        "ENSMUSG00000021892",
                        "ENSMUSG00000037622",
                        "ENSMUSG00000001211",
                        "ENSMUSG00000052738",
                        "ENSMUSG00000052539",
                        "ENSMUSG00000032314",
                        "ENSMUSG00000029918",
                        "ENSMUSG00000000340",
                        "ENSMUSG00000039509",
                        "ENSMUSG00000063077",
                        "ENSMUSG00000022519",
                        "ENSMUSG00000025393",
                        "ENSMUSG00000024038",
                        "ENSMUSG00000006931",
                        "ENSMUSG00000000976",
                        "ENSMUSG00000048814",
                        "ENSMUSG00000040661",
                        "ENSMUSG00000020153",
                        "ENSMUSG00000028161",
                        "ENSMUSG00000026509",
                        "ENSMUSG00000008429",
                        "ENSMUSG00000040669",
                        "ENSMUSG00000019362",
                        "ENSMUSG00000051373",
                        "ENSMUSG00000038240",
                        "ENSMUSG00000042198",
                        "ENSMUSG00000047710",
                        "ENSMUSG00000002343",
                        "ENSMUSG00000028322",
                        "ENSMUSG00000048490",
                        "ENSMUSG00000046351",
                        "ENSMUSG00000020988",
                        "ENSMUSG00000064302",
                        "ENSMUSG00000003955",
                        "ENSMUSG00000024953",
                        "ENSMUSG00000036854",
                        "ENSMUSG00000042605",
                        "ENSMUSG00000019179",
                        "ENSMUSG00000020721",
                        "ENSMUSG00000025971",
                        "ENSMUSG00000015149",
                        "ENSMUSG00000010175",
                        "ENSMUSG00000029392",
                        "ENSMUSG00000002068",
                        "ENSMUSG00000021200",
                        "ENSMUSG00000027881",
                        "ENSMUSG00000015579",
                        "ENSMUSG00000049881",
                        "ENSMUSG00000025204",
                        "ENSMUSG00000017146",
                        "ENSMUSG00000032366",
                        "ENSMUSG00000055053",
                        "ENSMUSG00000046668",
                        "ENSMUSG00000021134",
                        "ENSMUSG00000031575",
                        "ENSMUSG00000032370",
                        "ENSMUSG00000037152",
                        "ENSMUSG00000068479",
                        "ENSMUSG00000028312",
                        "ENSMUSG00000028156",
                        "ENSMUSG00000063568",
                        "ENSMUSG00000028348",
                        "ENSMUSG00000029571",
                        "ENSMUSG00000026112",
                        "ENSMUSG00000028300",
                        "ENSMUSG00000021772",
                        "ENSMUSG00000027618",
                        "ENSMUSG00000041058",
                        "ENSMUSG00000022884",
                        "ENSMUSG00000029209",
                        "ENSMUSG00000023094",
                        "ENSMUSG00000013539",
                        "ENSMUSG00000028291",
                        "ENSMUSG00000025733",
                        "ENSMUSG00000024277",
                        "ENSMUSG00000020864",
                        "ENSMUSG00000034042",
                        "ENSMUSG00000024120",
                        "ENSMUSG00000028648",
                        "ENSMUSG00000027487",
                        "ENSMUSG00000024442",
                        "ENSMUSG00000022403",
                        "ENSMUSG00000030002",
                        "ENSMUSG00000029528",
                        "ENSMUSG00000053199",
                        "ENSMUSG00000035242",
                        "ENSMUSG00000028261",
                        "ENSMUSG00000026414",
                        "ENSMUSG00000043456",
                        "ENSMUSG00000030779",
                        "ENSMUSG00000024259",
                        "ENSMUSG00000025068",
                        "ENSMUSG00000028675",
                        "ENSMUSG00000021706",
                        "ENSMUSG00000027206",
                        "ENSMUSG00000025369",
                        "ENSMUSG00000055204",
                        "ENSMUSG00000031352",
                        "ENSMUSG00000056917",
                        "ENSMUSG00000055322",
                        "ENSMUSG00000027805",
                        "ENSMUSG00000031483",
                        "ENSMUSG00000001964",
                        "ENSMUSG00000054894",
                        "ENSMUSG00000022369",
                        "ENSMUSG00000040407",
                        "ENSMUSG00000047284",
                        "ENSMUSG00000034088",
                        "ENSMUSG00000061474",
                        "ENSMUSG00000023861",
                        "ENSMUSG00000023456",
                        "ENSMUSG00000032228",
                        "ENSMUSG00000039474",
                        "ENSMUSG00000002546",
                        "ENSMUSG00000034040",
                        "ENSMUSG00000026766",
                        "ENSMUSG00000091383",
                        "ENSMUSG00000020023",
                        "ENSMUSG00000001280",
                        "ENSMUSG00000026113",
                        "ENSMUSG00000030417",
                        "ENSMUSG00000024099",
                        "ENSMUSG00000055737",
                        "ENSMUSG00000036352",
                        "ENSMUSG00000021549"
                    ],
                    "expression_sum": {
                        "class1": 0.0
                    },
                    "uniprot_ids": [
                        "Q91VN1",
                        "D3YVP1"
                    ]
                },
                "ENSMUSG00000004610": {
                    "id": "ENSMUSG00000004610",
                    "type": "Gene",
                    "symbol": "Etfb",
                    "source": [
                        "ENSMUSG00000015839",
                        "ENSMUSG00000078671",
                        "ENSMUSG00000056501",
                        "ENSMUSG00000015579",
                        "ENSMUSG00000051469",
                        "ENSMUSG00000047371",
                        "ENSMUSG00000001280",
                        "ENSMUSG00000019768",
                        "ENSMUSG00000038914",
                        "ENSMUSG00000024498",
                        "ENSMUSG00000055320",
                        "ENSMUSG00000053110",
                        "ENSMUSG00000024695",
                        "ENSMUSG00000068267",
                        "ENSMUSG00000031885",
                        "ENSMUSG00000015605",
                        "ENSMUSG00000015846"
                    ],
                    "target": [],
                    "expression_sum": {
                        "class1": 10.0
                    },
                    "uniprot_ids": [
                        "Q9DCW4",
                        "A0A0U1RNR3",
                        "A0A0U1RNP5",
                        "A0A0U1RQB4",
                        "A0A0U1RNK9"
                    ]
                },
                "ENSMUSG00000015568": {
                    "id": "ENSMUSG00000015568",
                    "type": "Gene",
                    "symbol": "Lpl",
                    "source": [
                        "ENSMUSG00000040481",
                        "ENSMUSG00000056501",
                        "ENSMUSG00000051469",
                        "ENSMUSG00000029249",
                        "ENSMUSG00000019768",
                        "ENSMUSG00000021877",
                        "ENSMUSG00000024695",
                        "ENSMUSG00000058756"
                    ],
                    "target": [],
                    "expression_sum": {
                        "class1": 6.0
                    },
                    "uniprot_ids": [
                        "P11152"
                    ]
                },
                "ENSMUSG00000021270": {
                    "id": "ENSMUSG00000021270",
                    "type": "Gene",
                    "symbol": "Hsp90aa1",
                    "source": [
                        "ENSMUSG00000029135",
                        "ENSMUSG00000001419",
                        "ENSMUSG00000019817",
                        "ENSMUSG00000015839",
                        "ENSMUSG00000041515",
                        "ENSMUSG00000051469",
                        "ENSMUSG00000001280",
                        "ENSMUSG00000019768",
                        "ENSMUSG00000038692"
                    ],
                    "target": [],
                    "expression_sum": {
                        "class1": 15.0
                    },
                    "uniprot_ids": [
                        "P07901",
                        "A2A6A2",
                        "B7ZC50",
                        "B7ZC49"
                    ]
                },
                "ENSMUSG00000036854": {
                    "id": "ENSMUSG00000036854",
                    "type": "Gene",
                    "symbol": "Hspb6",
                    "source": [
                        "ENSMUSG00000029135",
                        "ENSMUSG00000005566",
                        "ENSMUSG00000044167",
                        "ENSMUSG00000076431",
                        "ENSMUSG00000015605",
                        "ENSMUSG00000008575",
                        "ENSMUSG00000052534",
                        "ENSMUSG00000015579",
                        "ENSMUSG00000051469",
                        "ENSMUSG00000019768",
                        "ENSMUSG00000011158",
                        "ENSMUSG00000024974",
                        "ENSMUSG00000031885",
                        "ENSMUSG00000053110",
                        "ENSMUSG00000015839",
                        "ENSMUSG00000058756",
                        "ENSMUSG00000001419",
                        "ENSMUSG00000078671",
                        "ENSMUSG00000041515",
                        "ENSMUSG00000029249",
                        "ENSMUSG00000001280"
                    ],
                    "target": [],
                    "expression_sum": {
                        "class1": 3.0
                    },
                    "uniprot_ids": [
                        "Q5EBG6"
                    ]
                },
                "ENSMUSG00000057580": {
                    "id": "ENSMUSG00000057580",
                    "type": "Gene",
                    "symbol": "Cox7c-ps1",
                    "source": [
                        "ENSMUSG00000019768",
                        "ENSMUSG00000024081",
                        "ENSMUSG00000051469"
                    ],
                    "target": [],
                    "expression_sum": {
                        "class1": 0.0
                    }
                },
                "ENSMUSG00000063568": {
                    "id": "ENSMUSG00000063568",
                    "type": "Gene",
                    "symbol": "Jazf1",
                    "source": [
                        "ENSMUSG00000051469"
                    ],
                    "target": [],
                    "expression_sum": {
                        "class1": 0.0
                    },
                    "uniprot_ids": [
                        "Q80ZQ5"
                    ]
                },
                "ENSMUSG00000052534": {
                    "id": "ENSMUSG00000052534",
                    "type": "TF",
                    "symbol": "Pbx1",
                    "source": [
                        "ENSMUSG00000024238",
                        "ENSMUSG00000010175",
                        "ENSMUSG00000053477",
                        "ENSMUSG00000005583",
                        "ENSMUSG00000022641",
                        "ENSMUSG00000022314",
                        "ENSMUSG00000071637"
                    ],
                    "target": [
                        "ENSMUSG00000095217",
                        "ENSMUSG00000002985",
                        "ENSMUSG00000029860",
                        "ENSMUSG00000034243",
                        "ENSMUSG00000042099",
                        "ENSMUSG00000049119",
                        "ENSMUSG00000027363",
                        "ENSMUSG00000002844",
                        "ENSMUSG00000009013",
                        "ENSMUSG00000038860",
                        "ENSMUSG00000024948",
                        "ENSMUSG00000053898",
                        "ENSMUSG00000028104",
                        "ENSMUSG00000042942",
                        "ENSMUSG00000028643",
                        "ENSMUSG00000001105",
                        "ENSMUSG00000025221",
                        "ENSMUSG00000063236",
                        "ENSMUSG00000017144",
                        "ENSMUSG00000026617",
                        "ENSMUSG00000026605",
                        "ENSMUSG00000028567",
                        "ENSMUSG00000022641",
                        "ENSMUSG00000022961",
                        "ENSMUSG00000042506",
                        "ENSMUSG00000000031",
                        "ENSMUSG00000066324",
                        "ENSMUSG00000021484",
                        "ENSMUSG00000039148",
                        "ENSMUSG00000022197",
                        "ENSMUSG00000070047",
                        "ENSMUSG00000071637",
                        "ENSMUSG00000032712",
                        "ENSMUSG00000026966",
                        "ENSMUSG00000023021",
                        "ENSMUSG00000020493",
                        "ENSMUSG00000054277",
                        "ENSMUSG00000028466",
                        "ENSMUSG00000030357",
                        "ENSMUSG00000021290",
                        "ENSMUSG00000031671",
                        "ENSMUSG00000021235",
                        "ENSMUSG00000028552",
                        "ENSMUSG00000043415",
                        "ENSMUSG00000053931",
                        "ENSMUSG00000064138",
                        "ENSMUSG00000069792",
                        "ENSMUSG00000027835",
                        "ENSMUSG00000021619",
                        "ENSMUSG00000038628",
                        "ENSMUSG00000081967",
                        "ENSMUSG00000056537",
                        "ENSMUSG00000027800",
                        "ENSMUSG00000030231",
                        "ENSMUSG00000031628",
                        "ENSMUSG00000058076",
                        "ENSMUSG00000039542",
                        "ENSMUSG00000007815",
                        "ENSMUSG00000053289",
                        "ENSMUSG00000027951",
                        "ENSMUSG00000031517",
                        "ENSMUSG00000041779",
                        "ENSMUSG00000049804",
                        "ENSMUSG00000092116",
                        "ENSMUSG00000034108",
                        "ENSMUSG00000084999",
                        "ENSMUSG00000000568",
                        "ENSMUSG00000008475",
                        "ENSMUSG00000017493",
                        "ENSMUSG00000005973",
                        "ENSMUSG00000026078",
                        "ENSMUSG00000026853",
                        "ENSMUSG00000030733",
                        "ENSMUSG00000041354",
                        "ENSMUSG00000056211",
                        "ENSMUSG00000030122",
                        "ENSMUSG00000024165",
                        "ENSMUSG00000026088",
                        "ENSMUSG00000022193",
                        "ENSMUSG00000010362",
                        "ENSMUSG00000011148",
                        "ENSMUSG00000001674",
                        "ENSMUSG00000050188",
                        "ENSMUSG00000020256",
                        "ENSMUSG00000021282",
                        "ENSMUSG00000031812",
                        "ENSMUSG00000029290",
                        "ENSMUSG00000031309",
                        "ENSMUSG00000026632",
                        "ENSMUSG00000006818",
                        "ENSMUSG00000023939",
                        "ENSMUSG00000018286",
                        "ENSMUSG00000025103",
                        "ENSMUSG00000025534",
                        "ENSMUSG00000056427",
                        "ENSMUSG00000044258",
                        "ENSMUSG00000021494",
                        "ENSMUSG00000032353",
                        "ENSMUSG00000045954",
                        "ENSMUSG00000021218",
                        "ENSMUSG00000024646",
                        "ENSMUSG00000029729",
                        "ENSMUSG00000024212",
                        "ENSMUSG00000036860",
                        "ENSMUSG00000040850",
                        "ENSMUSG00000033813",
                        "ENSMUSG00000050592",
                        "ENSMUSG00000079435",
                        "ENSMUSG00000036087",
                        "ENSMUSG00000021892",
                        "ENSMUSG00000038290",
                        "ENSMUSG00000022204",
                        "ENSMUSG00000041231",
                        "ENSMUSG00000020265",
                        "ENSMUSG00000062590",
                        "ENSMUSG00000073684",
                        "ENSMUSG00000023972",
                        "ENSMUSG00000060802",
                        "ENSMUSG00000034807",
                        "ENSMUSG00000022023",
                        "ENSMUSG00000007041",
                        "ENSMUSG00000037852",
                        "ENSMUSG00000027668",
                        "ENSMUSG00000023106",
                        "ENSMUSG00000016528",
                        "ENSMUSG00000052144",
                        "ENSMUSG00000028668",
                        "ENSMUSG00000005583",
                        "ENSMUSG00000038671",
                        "ENSMUSG00000038803",
                        "ENSMUSG00000053477",
                        "ENSMUSG00000028461",
                        "ENSMUSG00000026858",
                        "ENSMUSG00000063316",
                        "ENSMUSG00000075700",
                        "ENSMUSG00000038403",
                        "ENSMUSG00000004451",
                        "ENSMUSG00000038816",
                        "ENSMUSG00000078713",
                        "ENSMUSG00000018666",
                        "ENSMUSG00000024844",
                        "ENSMUSG00000071533",
                        "ENSMUSG00000053317",
                        "ENSMUSG00000034154",
                        "ENSMUSG00000026042",
                        "ENSMUSG00000026229",
                        "ENSMUSG00000014856",
                        "ENSMUSG00000025215",
                        "ENSMUSG00000022201",
                        "ENSMUSG00000026867",
                        "ENSMUSG00000042426",
                        "ENSMUSG00000053329",
                        "ENSMUSG00000071662",
                        "ENSMUSG00000022500",
                        "ENSMUSG00000018697",
                        "ENSMUSG00000019362",
                        "ENSMUSG00000003518",
                        "ENSMUSG00000027953",
                        "ENSMUSG00000054400",
                        "ENSMUSG00000020009",
                        "ENSMUSG00000061559",
                        "ENSMUSG00000096472",
                        "ENSMUSG00000020248",
                        "ENSMUSG00000026820",
                        "ENSMUSG00000072235",
                        "ENSMUSG00000021500",
                        "ENSMUSG00000039652",
                        "ENSMUSG00000001930",
                        "ENSMUSG00000037989",
                        "ENSMUSG00000039826",
                        "ENSMUSG00000022415",
                        "ENSMUSG00000026365",
                        "ENSMUSG00000026385",
                        "ENSMUSG00000027293",
                        "ENSMUSG00000036306",
                        "ENSMUSG00000040225",
                        "ENSMUSG00000002416",
                        "ENSMUSG00000008668",
                        "ENSMUSG00000017831",
                        "ENSMUSG00000040883",
                        "ENSMUSG00000053838",
                        "ENSMUSG00000027962",
                        "ENSMUSG00000036854",
                        "ENSMUSG00000064945",
                        "ENSMUSG00000002768",
                        "ENSMUSG00000012483",
                        "ENSMUSG00000039234",
                        "ENSMUSG00000028107",
                        "ENSMUSG00000090841",
                        "ENSMUSG00000038633",
                        "ENSMUSG00000018593",
                        "ENSMUSG00000002996",
                        "ENSMUSG00000010175",
                        "ENSMUSG00000019817",
                        "ENSMUSG00000020773",
                        "ENSMUSG00000022364",
                        "ENSMUSG00000040990",
                        "ENSMUSG00000066571",
                        "ENSMUSG00000033365",
                        "ENSMUSG00000040158",
                        "ENSMUSG00000054414",
                        "ENSMUSG00000024878",
                        "ENSMUSG00000033538",
                        "ENSMUSG00000028140",
                        "ENSMUSG00000043024",
                        "ENSMUSG00000038102",
                        "ENSMUSG00000098178",
                        "ENSMUSG00000051391",
                        "ENSMUSG00000031672",
                        "ENSMUSG00000071415",
                        "ENSMUSG00000000399",
                        "ENSMUSG00000037152",
                        "ENSMUSG00000029148",
                        "ENSMUSG00000020460",
                        "ENSMUSG00000031996",
                        "ENSMUSG00000032806",
                        "ENSMUSG00000030706",
                        "ENSMUSG00000030034",
                        "ENSMUSG00000025651",
                        "ENSMUSG00000021772",
                        "ENSMUSG00000003421",
                        "ENSMUSG00000026740",
                        "ENSMUSG00000028603",
                        "ENSMUSG00000034109",
                        "ENSMUSG00000014504",
                        "ENSMUSG00000027858",
                        "ENSMUSG00000031429",
                        "ENSMUSG00000036299",
                        "ENSMUSG00000075254",
                        "ENSMUSG00000030298",
                        "ENSMUSG00000005417",
                        "ENSMUSG00000067931",
                        "ENSMUSG00000015733",
                        "ENSMUSG00000055884",
                        "ENSMUSG00000041959",
                        "ENSMUSG00000002379",
                        "ENSMUSG00000017404",
                        "ENSMUSG00000001300",
                        "ENSMUSG00000016262",
                        "ENSMUSG00000022174",
                        "ENSMUSG00000028648",
                        "ENSMUSG00000029089",
                        "ENSMUSG00000075702",
                        "ENSMUSG00000061286",
                        "ENSMUSG00000028772",
                        "ENSMUSG00000047675",
                        "ENSMUSG00000025034",
                        "ENSMUSG00000047459",
                        "ENSMUSG00000048583",
                        "ENSMUSG00000029810",
                        "ENSMUSG00000031972",
                        "ENSMUSG00000073639",
                        "ENSMUSG00000023990",
                        "ENSMUSG00000025173",
                        "ENSMUSG00000020074",
                        "ENSMUSG00000057440",
                        "ENSMUSG00000073838",
                        "ENSMUSG00000041445",
                        "ENSMUSG00000021917",
                        "ENSMUSG00000059734",
                        "ENSMUSG00000018428",
                        "ENSMUSG00000001289",
                        "ENSMUSG00000031490",
                        "ENSMUSG00000026193",
                        "ENSMUSG00000022314",
                        "ENSMUSG00000001627",
                        "ENSMUSG00000023791",
                        "ENSMUSG00000036398",
                        "ENSMUSG00000020362",
                        "ENSMUSG00000021589",
                        "ENSMUSG00000026435",
                        "ENSMUSG00000066771",
                        "ENSMUSG00000084274",
                        "ENSMUSG00000005034",
                        "ENSMUSG00000053565",
                        "ENSMUSG00000056025",
                        "ENSMUSG00000046982",
                        "ENSMUSG00000022338",
                        "ENSMUSG00000039395",
                        "ENSMUSG00000032714",
                        "ENSMUSG00000032966",
                        "ENSMUSG00000019868",
                        "ENSMUSG00000007415",
                        "ENSMUSG00000040822",
                        "ENSMUSG00000028248",
                        "ENSMUSG00000002748",
                        "ENSMUSG00000031458",
                        "ENSMUSG00000033885",
                        "ENSMUSG00000065145",
                        "ENSMUSG00000040824",
                        "ENSMUSG00000042744",
                        "ENSMUSG00000026005",
                        "ENSMUSG00000020755",
                        "ENSMUSG00000026674",
                        "ENSMUSG00000039911",
                        "ENSMUSG00000022235",
                        "ENSMUSG00000023046",
                        "ENSMUSG00000025232",
                        "ENSMUSG00000046550",
                        "ENSMUSG00000039735"
                    ],
                    "expression_sum": {
                        "class1": 2.0
                    },
                    "uniprot_ids": [
                        "P41778",
                        "D9J2V6"
                    ]
                },
                "ENSMUSG00000002996": {
                    "id": "ENSMUSG00000002996",
                    "type": "TF",
                    "symbol": "Hbp1",
                    "source": [
                        "ENSMUSG00000071076",
                        "ENSMUSG00000020248",
                        "ENSMUSG00000022383",
                        "ENSMUSG00000052534"
                    ],
                    "target": [
                        "ENSMUSG00000034040",
                        "ENSMUSG00000006728",
                        "ENSMUSG00000078496",
                        "ENSMUSG00000014776",
                        "ENSMUSG00000037355",
                        "ENSMUSG00000007783",
                        "ENSMUSG00000020841",
                        "ENSMUSG00000000078",
                        "ENSMUSG00000081499",
                        "ENSMUSG00000026276",
                        "ENSMUSG00000026814",
                        "ENSMUSG00000039234",
                        "ENSMUSG00000032536"
                    ],
                    "expression_sum": {
                        "class1": 1.0
                    },
                    "uniprot_ids": [
                        "H3BKS6",
                        "E9Q1A8",
                        "E9Q469",
                        "H3BJW8",
                        "H3BKV0",
                        "H3BKQ9",
                        "H3BJQ4"
                    ]
                },
                "ENSMUSG00000005417": {
                    "id": "ENSMUSG00000005417",
                    "type": "Gene",
                    "symbol": "Mprip",
                    "source": [
                        "ENSMUSG00000032897",
                        "ENSMUSG00000057894",
                        "ENSMUSG00000029135",
                        "ENSMUSG00000003032",
                        "ENSMUSG00000015839",
                        "ENSMUSG00000052534",
                        "ENSMUSG00000015579",
                        "ENSMUSG00000001280",
                        "ENSMUSG00000019768",
                        "ENSMUSG00000024985"
                    ],
                    "target": [],
                    "expression_sum": {
                        "class1": 2.0
                    },
                    "uniprot_ids": [
                        "P97434",
                        "F6S5I0",
                        "F6XZM9",
                        "Q5SWZ5",
                        "F6RND9"
                    ]
                },
                "ENSMUSG00000014856": {
                    "id": "ENSMUSG00000014856",
                    "type": "Gene",
                    "symbol": "Tmem208",
                    "source": [
                        "ENSMUSG00000027104",
                        "ENSMUSG00000038648",
                        "ENSMUSG00000035158",
                        "ENSMUSG00000052534"
                    ],
                    "target": [],
                    "expression_sum": {
                        "class1": 2.0
                    },
                    "uniprot_ids": [
                        "Q9CR96",
                        "S4R1H6",
                        "D3Z7S5"
                    ]
                },
                "ENSMUSG00000021484": {
                    "id": "ENSMUSG00000021484",
                    "type": "Gene",
                    "symbol": "Lman2",
                    "source": [
                        "ENSMUSG00000026398",
                        "ENSMUSG00000055148",
                        "ENSMUSG00000021250",
                        "ENSMUSG00000052534",
                        "ENSMUSG00000030256",
                        "ENSMUSG00000053477",
                        "ENSMUSG00000053110",
                        "ENSMUSG00000071637"
                    ],
                    "target": [],
                    "expression_sum": {
                        "class1": 1.0
                    },
                    "uniprot_ids": [
                        "Q9DBH5"
                    ]
                },
                "ENSMUSG00000021619": {
                    "id": "ENSMUSG00000021619",
                    "type": "Gene",
                    "symbol": "Atg10",
                    "source": [
                        "ENSMUSG00000024238",
                        "ENSMUSG00000021250",
                        "ENSMUSG00000019817",
                        "ENSMUSG00000052534",
                        "ENSMUSG00000053477",
                        "ENSMUSG00000005583",
                        "ENSMUSG00000030067",
                        "ENSMUSG00000022314",
                        "ENSMUSG00000071637"
                    ],
                    "target": [],
                    "expression_sum": {
                        "class1": 0.0
                    },
                    "uniprot_ids": [
                        "A0A0R4J029",
                        "A0A286YD93"
                    ]
                },
                "ENSMUSG00000022415": {
                    "id": "ENSMUSG00000022415",
                    "type": "Gene",
                    "symbol": "Syngr1",
                    "source": [
                        "ENSMUSG00000020248",
                        "ENSMUSG00000052534",
                        "ENSMUSG00000001280",
                        "ENSMUSG00000034041",
                        "ENSMUSG00000076431",
                        "ENSMUSG00000020167"
                    ],
                    "target": [],
                    "expression_sum": {
                        "class1": 0.0
                    },
                    "uniprot_ids": [
                        "O55100",
                        "F6PZA3",
                        "D3YWY9"
                    ]
                },
                "ENSMUSG00000028668": {
                    "id": "ENSMUSG00000028668",
                    "type": "Gene",
                    "symbol": "Eloa",
                    "source": [
                        "ENSMUSG00000023994",
                        "ENSMUSG00000021250",
                        "ENSMUSG00000052534"
                    ],
                    "target": [],
                    "expression_sum": {
                        "class1": 2.0
                    },
                    "uniprot_ids": [
                        "Q8CB77"
                    ]
                },
                "ENSMUSG00000030733": {
                    "id": "ENSMUSG00000030733",
                    "type": "Gene",
                    "symbol": "Sh2b1",
                    "source": [
                        "ENSMUSG00000052534"
                    ],
                    "target": [],
                    "expression_sum": {
                        "class1": 1.0
                    },
                    "uniprot_ids": [
                        "Q91ZM2",
                        "A0A0U1RQ35"
                    ]
                },
                "ENSMUSG00000031458": {
                    "id": "ENSMUSG00000031458",
                    "type": "Gene",
                    "symbol": "Coprs",
                    "source": [
                        "ENSMUSG00000056501",
                        "ENSMUSG00000042557",
                        "ENSMUSG00000052534"
                    ],
                    "target": [],
                    "expression_sum": {
                        "class1": 0.0
                    },
                    "uniprot_ids": [
                        "Q9CQ13",
                        "A0A1B0GSQ9"
                    ]
                },
                "ENSMUSG00000031517": {
                    "id": "ENSMUSG00000031517",
                    "type": "Gene",
                    "symbol": "Gpm6a",
                    "source": [
                        "ENSMUSG00000052534"
                    ],
                    "target": [],
                    "expression_sum": {
                        "class1": 0.0
                    },
                    "uniprot_ids": [
                        "P35802"
                    ]
                },
                "ENSMUSG00000036087": {
                    "id": "ENSMUSG00000036087",
                    "type": "Gene",
                    "symbol": "Slain2",
                    "source": [
                        "ENSMUSG00000052534"
                    ],
                    "target": [],
                    "expression_sum": {
                        "class1": 1.0
                    },
                    "uniprot_ids": [
                        "Q8CI08",
                        "A0A0J9YUJ0"
                    ]
                },
                "ENSMUSG00000039395": {
                    "id": "ENSMUSG00000039395",
                    "type": "Gene",
                    "symbol": "Mreg",
                    "source": [
                        "ENSMUSG00000022383",
                        "ENSMUSG00000052534"
                    ],
                    "target": [],
                    "expression_sum": {
                        "class1": 0.0
                    },
                    "uniprot_ids": [
                        "Q6NVG5"
                    ]
                },
                "ENSMUSG00000044258": {
                    "id": "ENSMUSG00000044258",
                    "type": "Gene",
                    "symbol": "Ctla2a",
                    "source": [
                        "ENSMUSG00000005583",
                        "ENSMUSG00000022314",
                        "ENSMUSG00000052534"
                    ],
                    "target": [],
                    "expression_sum": {
                        "class1": 12.0
                    },
                    "uniprot_ids": [
                        "P12399",
                        "A0A286YCS9"
                    ]
                },
                "ENSMUSG00000049804": {
                    "id": "ENSMUSG00000049804",
                    "type": "Gene",
                    "symbol": "Armcx4",
                    "source": [
                        "ENSMUSG00000052837",
                        "ENSMUSG00000005698",
                        "ENSMUSG00000056501",
                        "ENSMUSG00000052534"
                    ],
                    "target": [],
                    "expression_sum": {
                        "class1": 2.0
                    },
                    "uniprot_ids": [
                        "E9PWM3"
                    ]
                },
                "ENSMUSG00000050592": {
                    "id": "ENSMUSG00000050592",
                    "type": "Gene",
                    "symbol": "Fam78a",
                    "source": [
                        "ENSMUSG00000056501",
                        "ENSMUSG00000074622",
                        "ENSMUSG00000052534"
                    ],
                    "target": [],
                    "expression_sum": {
                        "class1": 0.0
                    },
                    "uniprot_ids": [
                        "Q8C552"
                    ]
                },
                "ENSMUSG00000056537": {
                    "id": "ENSMUSG00000056537",
                    "type": "Gene",
                    "symbol": "Rlim",
                    "source": [
                        "ENSMUSG00000022053",
                        "ENSMUSG00000027104",
                        "ENSMUSG00000041515",
                        "ENSMUSG00000052534"
                    ],
                    "target": [],
                    "expression_sum": {
                        "class1": 1.0
                    },
                    "uniprot_ids": [
                        "Q9WTV7"
                    ]
                },
                "ENSMUSG00000000682": {
                    "id": "ENSMUSG00000000682",
                    "type": "Gene",
                    "symbol": "Cd52",
                    "source": [
                        "ENSMUSG00000021250",
                        "ENSMUSG00000047003",
                        "ENSMUSG00000041515",
                        "ENSMUSG00000027109",
                        "ENSMUSG00000052684"
                    ],
                    "target": [],
                    "expression_sum": {
                        "class1": 0.0
                    },
                    "uniprot_ids": [
                        "Q64389"
                    ]
                },
                "ENSMUSG00000003541": {
                    "id": "ENSMUSG00000003541",
                    "type": "Gene",
                    "symbol": "Ier3",
                    "source": [
                        "ENSMUSG00000071076",
                        "ENSMUSG00000001280",
                        "ENSMUSG00000019768",
                        "ENSMUSG00000052684",
                        "ENSMUSG00000031627"
                    ],
                    "target": [],
                    "expression_sum": {
                        "class1": 0.0
                    },
                    "uniprot_ids": [
                        "Q91VZ5"
                    ]
                },
                "ENSMUSG00000015133": {
                    "id": "ENSMUSG00000015133",
                    "type": "Gene",
                    "symbol": "Lrrk1",
                    "source": [
                        "ENSMUSG00000052684",
                        "ENSMUSG00000074622",
                        "ENSMUSG00000018899",
                        "ENSMUSG00000056501"
                    ],
                    "target": [],
                    "expression_sum": {
                        "class1": 0.0
                    },
                    "uniprot_ids": [
                        "Q3UHC2",
                        "F6YIW9"
                    ]
                },
                "ENSMUSG00000018363": {
                    "id": "ENSMUSG00000018363",
                    "type": "Gene",
                    "symbol": "Smurf2",
                    "source": [
                        "ENSMUSG00000001280",
                        "ENSMUSG00000052684",
                        "ENSMUSG00000005698",
                        "ENSMUSG00000058756"
                    ],
                    "target": [],
                    "expression_sum": {
                        "class1": 0.0
                    },
                    "uniprot_ids": [
                        "A2A5Z6",
                        "A0A338P709"
                    ]
                },
                "ENSMUSG00000021127": {
                    "id": "ENSMUSG00000021127",
                    "type": "TF",
                    "symbol": "Zfp36l1",
                    "source": [
                        "ENSMUSG00000029135",
                        "ENSMUSG00000021250",
                        "ENSMUSG00000036461",
                        "ENSMUSG00000041515",
                        "ENSMUSG00000029249",
                        "ENSMUSG00000052684",
                        "ENSMUSG00000009079"
                    ],
                    "target": [
                        "ENSMUSG00000025283",
                        "ENSMUSG00000039047",
                        "ENSMUSG00000073411",
                        "ENSMUSG00000006932",
                        "ENSMUSG00000008604",
                        "ENSMUSG00000087635",
                        "ENSMUSG00000029363",
                        "ENSMUSG00000029131",
                        "ENSMUSG00000006574"
                    ],
                    "expression_sum": {
                        "class1": 0.0
                    },
                    "uniprot_ids": [
                        "P23950",
                        "A0A1W2P7G3",
                        "A0A1W2P6I1"
                    ]
                },
                "ENSMUSG00000021268": {
                    "id": "ENSMUSG00000021268",
                    "type": "Gene",
                    "symbol": "Meg3",
                    "source": [
                        "ENSMUSG00000022053",
                        "ENSMUSG00000052684",
                        "ENSMUSG00000027109",
                        "ENSMUSG00000026872"
                    ],
                    "target": [],
                    "expression_sum": {
                        "class1": 4.0
                    }
                },
                "ENSMUSG00000021322": {
                    "id": "ENSMUSG00000021322",
                    "type": "Gene",
                    "symbol": "Aoah",
                    "source": [
                        "ENSMUSG00000026628",
                        "ENSMUSG00000022952",
                        "ENSMUSG00000074622",
                        "ENSMUSG00000018899",
                        "ENSMUSG00000052684"
                    ],
                    "target": [],
                    "expression_sum": {
                        "class1": 0.0
                    },
                    "uniprot_ids": [
                        "O35298",
                        "Q5FW74"
                    ]
                },
                "ENSMUSG00000022636": {
                    "id": "ENSMUSG00000022636",
                    "type": "Gene",
                    "symbol": "Alcam",
                    "source": [
                        "ENSMUSG00000003032",
                        "ENSMUSG00000055116",
                        "ENSMUSG00000041515",
                        "ENSMUSG00000032228",
                        "ENSMUSG00000027109",
                        "ENSMUSG00000040732",
                        "ENSMUSG00000005698",
                        "ENSMUSG00000052684",
                        "ENSMUSG00000020919",
                        "ENSMUSG00000000078",
                        "ENSMUSG00000058756",
                        "ENSMUSG00000022895"
                    ],
                    "target": [],
                    "expression_sum": {
                        "class1": 0.0
                    },
                    "uniprot_ids": [
                        "Q61490",
                        "Q5MPX5",
                        "E9Q4G8",
                        "F6QH25",
                        "E9Q3Q6"
                    ]
                },
                "ENSMUSG00000024544": {
                    "id": "ENSMUSG00000024544",
                    "type": "Gene",
                    "symbol": "Ldlrad4",
                    "source": [
                        "ENSMUSG00000052684",
                        "ENSMUSG00000005698",
                        "ENSMUSG00000041515",
                        "ENSMUSG00000021250"
                    ],
                    "target": [],
                    "expression_sum": {
                        "class1": 1.0
                    },
                    "uniprot_ids": [
                        "Q8BWJ4"
                    ]
                },
                "ENSMUSG00000025786": {
                    "id": "ENSMUSG00000025786",
                    "type": "Gene",
                    "symbol": "Zdhhc3",
                    "source": [
                        "ENSMUSG00000052684",
                        "ENSMUSG00000024955",
                        "ENSMUSG00000018899",
                        "ENSMUSG00000018604"
                    ],
                    "target": [],
                    "expression_sum": {
                        "class1": 0.0
                    },
                    "uniprot_ids": [
                        "Q8R173",
                        "D6RDS4",
                        "Q05D46",
                        "D6RHA3",
                        "D6RFV6",
                        "D3Z2A6",
                        "F6Q2M4",
                        "A0A571BEV7",
                        "D6RHS2"
                    ]
                },
                "ENSMUSG00000027204": {
                    "id": "ENSMUSG00000027204",
                    "type": "Gene",
                    "symbol": "Fbn1",
                    "source": [
                        "ENSMUSG00000052684",
                        "ENSMUSG00000024238",
                        "ENSMUSG00000005698",
                        "ENSMUSG00000002265"
                    ],
                    "target": [],
                    "expression_sum": {
                        "class1": 5.0
                    },
                    "uniprot_ids": [
                        "Q61554"
                    ]
                },
                "ENSMUSG00000027935": {
                    "id": "ENSMUSG00000027935",
                    "type": "Gene",
                    "symbol": "Rab13",
                    "source": [
                        "ENSMUSG00000052684",
                        "ENSMUSG00000041515",
                        "ENSMUSG00000015846"
                    ],
                    "target": [],
                    "expression_sum": {
                        "class1": 1.0
                    },
                    "uniprot_ids": [
                        "Q9DD03",
                        "D3YUS4"
                    ]
                },
                "ENSMUSG00000027997": {
                    "id": "ENSMUSG00000027997",
                    "type": "Gene",
                    "symbol": "Casp6",
                    "source": [
                        "ENSMUSG00000059552",
                        "ENSMUSG00000024515",
                        "ENSMUSG00000018604",
                        "ENSMUSG00000028565",
                        "ENSMUSG00000040732",
                        "ENSMUSG00000052684",
                        "ENSMUSG00000016087"
                    ],
                    "target": [],
                    "expression_sum": {
                        "class1": 1.0
                    },
                    "uniprot_ids": [
                        "O08738"
                    ]
                },
                "ENSMUSG00000028223": {
                    "id": "ENSMUSG00000028223",
                    "type": "Gene",
                    "symbol": "Decr1",
                    "source": [
                        "ENSMUSG00000029135",
                        "ENSMUSG00000015839",
                        "ENSMUSG00000010175",
                        "ENSMUSG00000058239",
                        "ENSMUSG00000051469",
                        "ENSMUSG00000001280",
                        "ENSMUSG00000019768",
                        "ENSMUSG00000028565",
                        "ENSMUSG00000052684",
                        "ENSMUSG00000033943",
                        "ENSMUSG00000058756",
                        "ENSMUSG00000015605",
                        "ENSMUSG00000021775",
                        "ENSMUSG00000015846"
                    ],
                    "target": [],
                    "expression_sum": {
                        "class1": 2.0
                    },
                    "uniprot_ids": [
                        "Q9CQ62"
                    ]
                },
                "ENSMUSG00000028676": {
                    "id": "ENSMUSG00000028676",
                    "type": "Gene",
                    "symbol": "Srsf10",
                    "source": [
                        "ENSMUSG00000022346",
                        "ENSMUSG00000030256",
                        "ENSMUSG00000042197",
                        "ENSMUSG00000019768",
                        "ENSMUSG00000052684",
                        "ENSMUSG00000031627",
                        "ENSMUSG00000076431"
                    ],
                    "target": [],
                    "expression_sum": {
                        "class1": 6.0
                    },
                    "uniprot_ids": [
                        "Q9R0U0",
                        "Q3TFP0"
                    ]
                },
                "ENSMUSG00000028923": {
                    "id": "ENSMUSG00000028923",
                    "type": "Gene",
                    "symbol": "Necap2",
                    "source": [
                        "ENSMUSG00000052684"
                    ],
                    "target": [],
                    "expression_sum": {
                        "class1": 1.0
                    },
                    "uniprot_ids": [
                        "Q9D1J1",
                        "F6RCM5"
                    ]
                },
                "ENSMUSG00000031575": {
                    "id": "ENSMUSG00000031575",
                    "type": "Gene",
                    "symbol": "Ash2l",
                    "source": [
                        "ENSMUSG00000024238",
                        "ENSMUSG00000025612",
                        "ENSMUSG00000058239",
                        "ENSMUSG00000015579",
                        "ENSMUSG00000051469",
                        "ENSMUSG00000019768",
                        "ENSMUSG00000052684",
                        "ENSMUSG00000021877",
                        "ENSMUSG00000031885",
                        "ENSMUSG00000035158",
                        "ENSMUSG00000031715"
                    ],
                    "target": [],
                    "expression_sum": {
                        "class1": 0.0
                    },
                    "uniprot_ids": [
                        "Q91X20",
                        "E9PU93",
                        "D6RET1",
                        "D3YYA0",
                        "D6RI55"
                    ]
                },
                "ENSMUSG00000035949": {
                    "id": "ENSMUSG00000035949",
                    "type": "Gene",
                    "symbol": "Fbxw2",
                    "source": [
                        "ENSMUSG00000018899",
                        "ENSMUSG00000027551",
                        "ENSMUSG00000052684",
                        "ENSMUSG00000031627",
                        "ENSMUSG00000024985"
                    ],
                    "target": [],
                    "expression_sum": {
                        "class1": 0.0
                    },
                    "uniprot_ids": [
                        "Q8BS25",
                        "Q9QUH1",
                        "A2AUF9",
                        "A2AUG1"
                    ]
                },
                "ENSMUSG00000036606": {
                    "id": "ENSMUSG00000036606",
                    "type": "Gene",
                    "symbol": "Plxnb2",
                    "source": [
                        "ENSMUSG00000058756",
                        "ENSMUSG00000052684",
                        "ENSMUSG00000021775",
                        "ENSMUSG00000031715"
                    ],
                    "target": [],
                    "expression_sum": {
                        "class1": 0.0
                    },
                    "uniprot_ids": [
                        "B2RXS4"
                    ]
                },
                "ENSMUSG00000049336": {
                    "id": "ENSMUSG00000049336",
                    "type": "Gene",
                    "symbol": "Tenm2",
                    "source": [
                        "ENSMUSG00000052684"
                    ],
                    "target": [],
                    "expression_sum": {
                        "class1": 0.0
                    },
                    "uniprot_ids": [
                        "A0A0A0MQB7",
                        "A0A0A0MQ92"
                    ]
                },
                "ENSMUSG00000049755": {
                    "id": "ENSMUSG00000049755",
                    "type": "TF",
                    "symbol": "Zfp672",
                    "source": [
                        "ENSMUSG00000029135",
                        "ENSMUSG00000055116",
                        "ENSMUSG00000027109",
                        "ENSMUSG00000052684",
                        "ENSMUSG00000000078",
                        "ENSMUSG00000058756"
                    ],
                    "target": [
                        "ENSMUSG00000016481",
                        "ENSMUSG00000005610",
                        "ENSMUSG00000028015",
                        "ENSMUSG00000022965",
                        "ENSMUSG00000001131"
                    ],
                    "expression_sum": {
                        "class1": 0.0
                    },
                    "uniprot_ids": [
                        "Q99LH4",
                        "Q3USW9",
                        "A8Y5R7",
                        "A0A087WQK7"
                    ]
                },
                "ENSMUSG00000054196": {
                    "id": "ENSMUSG00000054196",
                    "type": "Gene",
                    "symbol": "Cthrc1",
                    "source": [
                        "ENSMUSG00000052684",
                        "ENSMUSG00000041515",
                        "ENSMUSG00000000078"
                    ],
                    "target": [],
                    "expression_sum": {
                        "class1": 2.0
                    },
                    "uniprot_ids": [
                        "Q9D1D6",
                        "A0A2I3BRW6",
                        "A0A2I3BPR1"
                    ]
                },
                "ENSMUSG00000062591": {
                    "id": "ENSMUSG00000062591",
                    "type": "Gene",
                    "symbol": "Tubb4a",
                    "source": [
                        "ENSMUSG00000052684"
                    ],
                    "target": [],
                    "expression_sum": {
                        "class1": 0.0
                    },
                    "uniprot_ids": [
                        "Q9D6F9"
                    ]
                },
                "ENSMUSG00000063180": {
                    "id": "ENSMUSG00000063180",
                    "type": "Gene",
                    "symbol": null,
                    "source": [
                        "ENSMUSG00000052684",
                        "ENSMUSG00000005698",
                        "ENSMUSG00000015846",
                        "ENSMUSG00000018604"
                    ],
                    "target": [],
                    "expression_sum": {
                        "class1": 0.0
                    }
                },
                "ENSMUSG00000091549": {
                    "id": "ENSMUSG00000091549",
                    "type": "Gene",
                    "symbol": "Gm6548",
                    "source": [
                        "ENSMUSG00000052684"
                    ],
                    "target": [],
                    "expression_sum": {
                        "class1": 0.0
                    }
                },
                "ENSMUSG00000074115": {
                    "id": "ENSMUSG00000074115",
                    "type": "Gene",
                    "symbol": "Saa1",
                    "source": [
                        "ENSMUSG00000052837"
                    ],
                    "target": [],
                    "expression_sum": {
                        "class1": 1.0
                    },
                    "uniprot_ids": [
                        "P05366"
                    ]
                },
                "ENSMUSG00000087600": {
                    "id": "ENSMUSG00000087600",
                    "type": "Gene",
                    "symbol": "Pmepa1os",
                    "source": [
                        "ENSMUSG00000052837"
                    ],
                    "target": [],
                    "expression_sum": {
                        "class1": 0.0
                    }
                },
                "ENSMUSG00000000058": {
                    "id": "ENSMUSG00000000058",
                    "type": "Gene",
                    "symbol": "Cav2",
                    "source": [
                        "ENSMUSG00000073423",
                        "ENSMUSG00000063108",
                        "ENSMUSG00000002428",
                        "ENSMUSG00000037174",
                        "ENSMUSG00000024695",
                        "ENSMUSG00000028901",
                        "ENSMUSG00000022528",
                        "ENSMUSG00000018604",
                        "ENSMUSG00000023990",
                        "ENSMUSG00000032178",
                        "ENSMUSG00000058886",
                        "ENSMUSG00000004151",
                        "ENSMUSG00000024985",
                        "ENSMUSG00000001911",
                        "ENSMUSG00000018899",
                        "ENSMUSG00000033454",
                        "ENSMUSG00000014592",
                        "ENSMUSG00000049658",
                        "ENSMUSG00000052837",
                        "ENSMUSG00000014704",
                        "ENSMUSG00000033543",
                        "ENSMUSG00000034429",
                        "ENSMUSG00000022150"
                    ],
                    "target": [],
                    "expression_sum": {
                        "class1": 1.0
                    },
                    "uniprot_ids": [
                        "Q9WVC3",
                        "Q924U4",
                        "D3Z147"
                    ]
                },
                "ENSMUSG00000001415": {
                    "id": "ENSMUSG00000001415",
                    "type": "Gene",
                    "symbol": "Smg5",
                    "source": [
                        "ENSMUSG00000052837",
                        "ENSMUSG00000001280",
                        "ENSMUSG00000019768",
                        "ENSMUSG00000040712",
                        "ENSMUSG00000035158",
                        "ENSMUSG00000024985"
                    ],
                    "target": [],
                    "expression_sum": {
                        "class1": 0.0
                    },
                    "uniprot_ids": [
                        "Q6ZPY2",
                        "A0A0A6YWQ7"
                    ]
                },
                "ENSMUSG00000002055": {
                    "id": "ENSMUSG00000002055",
                    "type": "Gene",
                    "symbol": "Spag5",
                    "source": [
                        "ENSMUSG00000052837"
                    ],
                    "target": [],
                    "expression_sum": {
                        "class1": 0.0
                    },
                    "uniprot_ids": [
                        "Q7TME2"
                    ]
                },
                "ENSMUSG00000002428": {
                    "id": "ENSMUSG00000002428",
                    "type": "TF",
                    "symbol": "Hltf",
                    "source": [
                        "ENSMUSG00000052837",
                        "ENSMUSG00000066721"
                    ],
                    "target": [
                        "ENSMUSG00000027217",
                        "ENSMUSG00000025486",
                        "ENSMUSG00000016256",
                        "ENSMUSG00000020873",
                        "ENSMUSG00000002233",
                        "ENSMUSG00000000058",
                        "ENSMUSG00000040370",
                        "ENSMUSG00000079595",
                        "ENSMUSG00000002017",
                        "ENSMUSG00000000127"
                    ],
                    "expression_sum": {
                        "class1": 0.0
                    },
                    "uniprot_ids": [
                        "Q6PCN7",
                        "G3UVU1",
                        "E9PVX5"
                    ]
                },
                "ENSMUSG00000003131": {
                    "id": "ENSMUSG00000003131",
                    "type": "Gene",
                    "symbol": "Pafah1b2",
                    "source": [
                        "ENSMUSG00000059552",
                        "ENSMUSG00000024515",
                        "ENSMUSG00000052837",
                        "ENSMUSG00000024560",
                        "ENSMUSG00000040732"
                    ],
                    "target": [],
                    "expression_sum": {
                        "class1": 3.0
                    },
                    "uniprot_ids": [
                        "Q61206",
                        "A0A1L1SQV7",
                        "A0A1L1SSP3",
                        "A0A1L1SRD0",
                        "A0A1L1SQ76",
                        "A0A1L1SSQ5",
                        "A0A1L1SVK0"
                    ]
                },
                "ENSMUSG00000003813": {
                    "id": "ENSMUSG00000003813",
                    "type": "Gene",
                    "symbol": "Rad23a",
                    "source": [
                        "ENSMUSG00000052837",
                        "ENSMUSG00000042557"
                    ],
                    "target": [],
                    "expression_sum": {
                        "class1": 1.0
                    },
                    "uniprot_ids": [
                        "P54726",
                        "Q8CAP3",
                        "Q3TN85",
                        "F6YL88"
                    ]
                },
                "ENSMUSG00000004633": {
                    "id": "ENSMUSG00000004633",
                    "type": "Gene",
                    "symbol": "Chn2",
                    "source": [
                        "ENSMUSG00000052837",
                        "ENSMUSG00000022528",
                        "ENSMUSG00000024985",
                        "ENSMUSG00000018899"
                    ],
                    "target": [],
                    "expression_sum": {
                        "class1": 1.0
                    },
                    "uniprot_ids": [
                        "Q80XD1",
                        "Q3V2R3",
                        "H7BXA9",
                        "A0A0N4SVZ7",
                        "A0A0N4SWG3",
                        "A0A0N4SVE7",
                        "A0A0N4SV96",
                        "D3YXQ4",
                        "A0A0N4SV75",
                        "A0A0N4SVT0"
                    ]
                },
                "ENSMUSG00000007122": {
                    "id": "ENSMUSG00000007122",
                    "type": "Gene",
                    "symbol": "Casq1",
                    "source": [
                        "ENSMUSG00000052837",
                        "ENSMUSG00000015846",
                        "ENSMUSG00000076431"
                    ],
                    "target": [],
                    "expression_sum": {
                        "class1": 0.0
                    },
                    "uniprot_ids": [
                        "O09165",
                        "E9Q489"
                    ]
                },
                "ENSMUSG00000008540": {
                    "id": "ENSMUSG00000008540",
                    "type": "Gene",
                    "symbol": "Mgst1",
                    "source": [
                        "ENSMUSG00000015839",
                        "ENSMUSG00000010175",
                        "ENSMUSG00000052837",
                        "ENSMUSG00000000078",
                        "ENSMUSG00000038692"
                    ],
                    "target": [],
                    "expression_sum": {
                        "class1": 0.0
                    },
                    "uniprot_ids": [
                        "Q91VS7",
                        "E9QJW0",
                        "A0A0N4SVZ0",
                        "D3YVR3",
                        "A0A0N4SV17",
                        "D3YU60"
                    ]
                },
                "ENSMUSG00000009079": {
                    "id": "ENSMUSG00000009079",
                    "type": "TF",
                    "symbol": "Ewsr1",
                    "source": [
                        "ENSMUSG00000029135",
                        "ENSMUSG00000078671",
                        "ENSMUSG00000052837",
                        "ENSMUSG00000029249",
                        "ENSMUSG00000001280",
                        "ENSMUSG00000019768",
                        "ENSMUSG00000022389",
                        "ENSMUSG00000005698",
                        "ENSMUSG00000026803"
                    ],
                    "target": [
                        "ENSMUSG00000020483",
                        "ENSMUSG00000052911",
                        "ENSMUSG00000002010",
                        "ENSMUSG00000011096",
                        "ENSMUSG00000021127",
                        "ENSMUSG00000086763",
                        "ENSMUSG00000025130",
                        "ENSMUSG00000027168",
                        "ENSMUSG00000000056",
                        "ENSMUSG00000071151",
                        "ENSMUSG00000001986",
                        "ENSMUSG00000021375",
                        "ENSMUSG00000070493",
                        "ENSMUSG00000022131",
                        "ENSMUSG00000068614",
                        "ENSMUSG00000007656",
                        "ENSMUSG00000021993",
                        "ENSMUSG00000000399",
                        "ENSMUSG00000003865",
                        "ENSMUSG00000026192",
                        "ENSMUSG00000000787",
                        "ENSMUSG00000029913",
                        "ENSMUSG00000057406",
                        "ENSMUSG00000005779",
                        "ENSMUSG00000000168",
                        "ENSMUSG00000001151",
                        "ENSMUSG00000030298",
                        "ENSMUSG00000025666",
                        "ENSMUSG00000063870",
                        "ENSMUSG00000024913",
                        "ENSMUSG00000015850",
                        "ENSMUSG00000000441",
                        "ENSMUSG00000020601"
                    ],
                    "expression_sum": {
                        "class1": 2.0
                    },
                    "uniprot_ids": [
                        "Q61545",
                        "Q8BQU4",
                        "Q5SUS8",
                        "Q5SUS9",
                        "Q5SUT0"
                    ]
                },
                "ENSMUSG00000015981": {
                    "id": "ENSMUSG00000015981",
                    "type": "Gene",
                    "symbol": "Stk32c",
                    "source": [
                        "ENSMUSG00000052837",
                        "ENSMUSG00000042557",
                        "ENSMUSG00000029249"
                    ],
                    "target": [],
                    "expression_sum": {
                        "class1": 0.0
                    },
                    "uniprot_ids": [
                        "Q8QZV4",
                        "E9PXK4"
                    ]
                },
                "ENSMUSG00000018476": {
                    "id": "ENSMUSG00000018476",
                    "type": "Gene",
                    "symbol": "Kdm6b",
                    "source": [
                        "ENSMUSG00000052837",
                        "ENSMUSG00000005698",
                        "ENSMUSG00000032035"
                    ],
                    "target": [],
                    "expression_sum": {
                        "class1": 0.0
                    },
                    "uniprot_ids": [
                        "Q5NCY0"
                    ]
                },
                "ENSMUSG00000020225": {
                    "id": "ENSMUSG00000020225",
                    "type": "Gene",
                    "symbol": "Tmbim4",
                    "source": [
                        "ENSMUSG00000052837",
                        "ENSMUSG00000018899",
                        "ENSMUSG00000001280",
                        "ENSMUSG00000031885",
                        "ENSMUSG00000033454",
                        "ENSMUSG00000035158",
                        "ENSMUSG00000015846",
                        "ENSMUSG00000020167"
                    ],
                    "target": [],
                    "expression_sum": {
                        "class1": 3.0
                    },
                    "uniprot_ids": [
                        "Q9DA39",
                        "Q8K191",
                        "D6RIR2"
                    ]
                },
                "ENSMUSG00000021033": {
                    "id": "ENSMUSG00000021033",
                    "type": "Gene",
                    "symbol": "Gstz1",
                    "source": [
                        "ENSMUSG00000052837",
                        "ENSMUSG00000028565",
                        "ENSMUSG00000000078",
                        "ENSMUSG00000058756",
                        "ENSMUSG00000053110"
                    ],
                    "target": [],
                    "expression_sum": {
                        "class1": 1.0
                    },
                    "uniprot_ids": [
                        "Q9WVL0",
                        "A0A1Y7VNC1",
                        "A0A1Y7VJZ2"
                    ]
                },
                "ENSMUSG00000021432": {
                    "id": "ENSMUSG00000021432",
                    "type": "Gene",
                    "symbol": "Slc35b3",
                    "source": [
                        "ENSMUSG00000023034",
                        "ENSMUSG00000052837"
                    ],
                    "target": [],
                    "expression_sum": {
                        "class1": 0.0
                    },
                    "uniprot_ids": [
                        "Q922Q5",
                        "A0A286YCV2",
                        "A0A286YCU5",
                        "A0A286YD82",
                        "A0A286YDN3",
                        "A0A286YE07",
                        "A0A286YCJ9",
                        "F8WGD7"
                    ]
                },
                "ENSMUSG00000022329": {
                    "id": "ENSMUSG00000022329",
                    "type": "Gene",
                    "symbol": "Stk3",
                    "source": [
                        "ENSMUSG00000052837",
                        "ENSMUSG00000042557",
                        "ENSMUSG00000022895",
                        "ENSMUSG00000020167"
                    ],
                    "target": [],
                    "expression_sum": {
                        "class1": 1.0
                    },
                    "uniprot_ids": [
                        "Q9JI10",
                        "D6RHQ9",
                        "A0A2I3BQE0"
                    ]
                },
                "ENSMUSG00000022836": {
                    "id": "ENSMUSG00000022836",
                    "type": "Gene",
                    "symbol": "Mylk",
                    "source": [
                        "ENSMUSG00000052837",
                        "ENSMUSG00000056501"
                    ],
                    "target": [],
                    "expression_sum": {
                        "class1": 5.0
                    },
                    "uniprot_ids": [
                        "Q6PDN3",
                        "B1B1A8"
                    ]
                },
                "ENSMUSG00000024065": {
                    "id": "ENSMUSG00000024065",
                    "type": "Gene",
                    "symbol": "Ehd3",
                    "source": [
                        "ENSMUSG00000052837",
                        "ENSMUSG00000023927"
                    ],
                    "target": [],
                    "expression_sum": {
                        "class1": 0.0
                    },
                    "uniprot_ids": [
                        "Q9QXY6"
                    ]
                },
                "ENSMUSG00000024217": {
                    "id": "ENSMUSG00000024217",
                    "type": "Gene",
                    "symbol": "Snrpc",
                    "source": [
                        "ENSMUSG00000027551",
                        "ENSMUSG00000052837",
                        "ENSMUSG00000031627",
                        "ENSMUSG00000029249"
                    ],
                    "target": [],
                    "expression_sum": {
                        "class1": 0.0
                    },
                    "uniprot_ids": [
                        "Q62241",
                        "A0A3B2W450",
                        "A0A3B2WCR6"
                    ]
                },
                "ENSMUSG00000024614": {
                    "id": "ENSMUSG00000024614",
                    "type": "Gene",
                    "symbol": "Tmx3",
                    "source": [
                        "ENSMUSG00000052837",
                        "ENSMUSG00000031627",
                        "ENSMUSG00000022346"
                    ],
                    "target": [],
                    "expression_sum": {
                        "class1": 2.0
                    },
                    "uniprot_ids": [
                        "Q8BXZ1",
                        "A0A494BB11",
                        "A0A494B9J5",
                        "A0A494B9P2"
                    ]
                },
                "ENSMUSG00000025036": {
                    "id": "ENSMUSG00000025036",
                    "type": "Gene",
                    "symbol": "Sfxn2",
                    "source": [
                        "ENSMUSG00000052837",
                        "ENSMUSG00000006215"
                    ],
                    "target": [],
                    "expression_sum": {
                        "class1": 1.0
                    },
                    "uniprot_ids": [
                        "Q925N2",
                        "A0A494B9V3"
                    ]
                },
                "ENSMUSG00000025138": {
                    "id": "ENSMUSG00000025138",
                    "type": "Gene",
                    "symbol": "Sirt7",
                    "source": [
                        "ENSMUSG00000052837",
                        "ENSMUSG00000031627"
                    ],
                    "target": [],
                    "expression_sum": {
                        "class1": 0.0
                    },
                    "uniprot_ids": [
                        "Q8BKJ9",
                        "A2ABY8",
                        "A2ABY6"
                    ]
                },
                "ENSMUSG00000025486": {
                    "id": "ENSMUSG00000025486",
                    "type": "Gene",
                    "symbol": "Sirt3",
                    "source": [
                        "ENSMUSG00000002428",
                        "ENSMUSG00000052837",
                        "ENSMUSG00000022383"
                    ],
                    "target": [],
                    "expression_sum": {
                        "class1": 0.0
                    },
                    "uniprot_ids": [
                        "Q8R104",
                        "D3YVQ5",
                        "A0A1B0GRF7",
                        "D3YTK6",
                        "A0A1B0GRY5",
                        "D3YWD6"
                    ]
                },
                "ENSMUSG00000025986": {
                    "id": "ENSMUSG00000025986",
                    "type": "Gene",
                    "symbol": "Slc39a10",
                    "source": [
                        "ENSMUSG00000052837",
                        "ENSMUSG00000003032"
                    ],
                    "target": [],
                    "expression_sum": {
                        "class1": 2.0
                    },
                    "uniprot_ids": [
                        "Q6P5F6",
                        "A0A087WQF7",
                        "A0A087WRC8"
                    ]
                },
                "ENSMUSG00000028790": {
                    "id": "ENSMUSG00000028790",
                    "type": "Gene",
                    "symbol": "Khdrbs1",
                    "source": [
                        "ENSMUSG00000016477",
                        "ENSMUSG00000029135",
                        "ENSMUSG00000025612",
                        "ENSMUSG00000052837",
                        "ENSMUSG00000025025",
                        "ENSMUSG00000076431",
                        "ENSMUSG00000022895"
                    ],
                    "target": [],
                    "expression_sum": {
                        "class1": 1.0
                    },
                    "uniprot_ids": [
                        "Q60749"
                    ]
                },
                "ENSMUSG00000030220": {
                    "id": "ENSMUSG00000030220",
                    "type": "Gene",
                    "symbol": "Arhgdib",
                    "source": [
                        "ENSMUSG00000052837",
                        "ENSMUSG00000074622",
                        "ENSMUSG00000005698",
                        "ENSMUSG00000031627",
                        "ENSMUSG00000071637"
                    ],
                    "target": [],
                    "expression_sum": {
                        "class1": 5.0
                    },
                    "uniprot_ids": [
                        "Q61599",
                        "A0A0N4SVH4",
                        "D3YWL7"
                    ]
                },
                "ENSMUSG00000030835": {
                    "id": "ENSMUSG00000030835",
                    "type": "Gene",
                    "symbol": "Nomo1",
                    "source": [
                        "ENSMUSG00000059552",
                        "ENSMUSG00000052837",
                        "ENSMUSG00000030557",
                        "ENSMUSG00000019768",
                        "ENSMUSG00000017146",
                        "ENSMUSG00000022641",
                        "ENSMUSG00000038692"
                    ],
                    "target": [],
                    "expression_sum": {
                        "class1": 0.0
                    },
                    "uniprot_ids": [
                        "Q6GQT9"
                    ]
                },
                "ENSMUSG00000031734": {
                    "id": "ENSMUSG00000031734",
                    "type": "TF",
                    "symbol": "Irx3",
                    "source": [
                        "ENSMUSG00000052837",
                        "ENSMUSG00000025958",
                        "ENSMUSG00000015846"
                    ],
                    "target": [
                        "ENSMUSG00000030545",
                        "ENSMUSG00000022820",
                        "ENSMUSG00000074748",
                        "ENSMUSG00000084284",
                        "ENSMUSG00000001228",
                        "ENSMUSG00000001151",
                        "ENSMUSG00000000088"
                    ],
                    "expression_sum": {
                        "class1": 0.0
                    },
                    "uniprot_ids": [
                        "P81067"
                    ]
                },
                "ENSMUSG00000032254": {
                    "id": "ENSMUSG00000032254",
                    "type": "Gene",
                    "symbol": "Kif23",
                    "source": [
                        "ENSMUSG00000052837",
                        "ENSMUSG00000049577"
                    ],
                    "target": [],
                    "expression_sum": {
                        "class1": 2.0
                    },
                    "uniprot_ids": [
                        "E9Q5G3",
                        "A0A1L1SRP4"
                    ]
                },
                "ENSMUSG00000032883": {
                    "id": "ENSMUSG00000032883",
                    "type": "Gene",
                    "symbol": "Acsl3",
                    "source": [
                        "ENSMUSG00000029135",
                        "ENSMUSG00000057469",
                        "ENSMUSG00000058239",
                        "ENSMUSG00000030256",
                        "ENSMUSG00000052837",
                        "ENSMUSG00000019768",
                        "ENSMUSG00000005698"
                    ],
                    "target": [],
                    "expression_sum": {
                        "class1": 0.0
                    },
                    "uniprot_ids": [
                        "Q9CZW4",
                        "E9PUC2",
                        "D3Z4I4"
                    ]
                },
                "ENSMUSG00000034757": {
                    "id": "ENSMUSG00000034757",
                    "type": "Gene",
                    "symbol": "Tmub2",
                    "source": [
                        "ENSMUSG00000052837"
                    ],
                    "target": [],
                    "expression_sum": {
                        "class1": 0.0
                    },
                    "uniprot_ids": [
                        "Q3V209",
                        "G8JL73"
                    ]
                },
                "ENSMUSG00000036023": {
                    "id": "ENSMUSG00000036023",
                    "type": "Gene",
                    "symbol": "Parp2",
                    "source": [
                        "ENSMUSG00000022346",
                        "ENSMUSG00000030256",
                        "ENSMUSG00000052837",
                        "ENSMUSG00000024985",
                        "ENSMUSG00000024560",
                        "ENSMUSG00000040732",
                        "ENSMUSG00000031627",
                        "ENSMUSG00000024695",
                        "ENSMUSG00000022528"
                    ],
                    "target": [],
                    "expression_sum": {
                        "class1": 2.0
                    },
                    "uniprot_ids": [
                        "O88554",
                        "A0A2I3BPY1"
                    ]
                },
                "ENSMUSG00000038555": {
                    "id": "ENSMUSG00000038555",
                    "type": "Gene",
                    "symbol": "Reep2",
                    "source": [
                        "ENSMUSG00000052837"
                    ],
                    "target": [],
                    "expression_sum": {
                        "class1": 1.0
                    },
                    "uniprot_ids": [
                        "Q8VCD6"
                    ]
                },
                "ENSMUSG00000040699": {
                    "id": "ENSMUSG00000040699",
                    "type": "Gene",
                    "symbol": "Limd2",
                    "source": [
                        "ENSMUSG00000021250",
                        "ENSMUSG00000018604",
                        "ENSMUSG00000052837",
                        "ENSMUSG00000056501",
                        "ENSMUSG00000032228",
                        "ENSMUSG00000017146",
                        "ENSMUSG00000016087",
                        "ENSMUSG00000076431",
                        "ENSMUSG00000071637"
                    ],
                    "target": [],
                    "expression_sum": {
                        "class1": 1.0
                    },
                    "uniprot_ids": [
                        "Q8BGB5"
                    ]
                },
                "ENSMUSG00000041375": {
                    "id": "ENSMUSG00000041375",
                    "type": "Gene",
                    "symbol": "Ccdc9",
                    "source": [
                        "ENSMUSG00000052837",
                        "ENSMUSG00000031099",
                        "ENSMUSG00000021318",
                        "ENSMUSG00000000567"
                    ],
                    "target": [],
                    "expression_sum": {
                        "class1": 1.0
                    },
                    "uniprot_ids": [
                        "G3UYE3",
                        "D6RFU6",
                        "G3X927",
                        "A0A0G2JDC5",
                        "G3UXR7",
                        "G3UXX6",
                        "D3Z1Q6",
                        "D3YW42"
                    ]
                },
                "ENSMUSG00000044328": {
                    "id": "ENSMUSG00000044328",
                    "type": "Gene",
                    "symbol": "Trp53i13",
                    "source": [
                        "ENSMUSG00000052837",
                        "ENSMUSG00000025958",
                        "ENSMUSG00000053110"
                    ],
                    "target": [],
                    "expression_sum": {
                        "class1": 0.0
                    },
                    "uniprot_ids": [
                        "Q5F267",
                        "F6YFL2"
                    ]
                },
                "ENSMUSG00000046908": {
                    "id": "ENSMUSG00000046908",
                    "type": "Gene",
                    "symbol": "Ltb4r1",
                    "source": [
                        "ENSMUSG00000016087",
                        "ENSMUSG00000052837",
                        "ENSMUSG00000005698",
                        "ENSMUSG00000032228"
                    ],
                    "target": [],
                    "expression_sum": {
                        "class1": 0.0
                    },
                    "uniprot_ids": [
                        "O88855"
                    ]
                },
                "ENSMUSG00000047388": {
                    "id": "ENSMUSG00000047388",
                    "type": "Gene",
                    "symbol": "Atmin",
                    "source": [
                        "ENSMUSG00000029135",
                        "ENSMUSG00000015839",
                        "ENSMUSG00000006215",
                        "ENSMUSG00000023927",
                        "ENSMUSG00000058239",
                        "ENSMUSG00000052837",
                        "ENSMUSG00000030557",
                        "ENSMUSG00000001280",
                        "ENSMUSG00000019768",
                        "ENSMUSG00000040270",
                        "ENSMUSG00000053110",
                        "ENSMUSG00000031885",
                        "ENSMUSG00000008575"
                    ],
                    "target": [],
                    "expression_sum": {
                        "class1": 0.0
                    },
                    "uniprot_ids": [
                        "Q6P9S1"
                    ]
                },
                "ENSMUSG00000055172": {
                    "id": "ENSMUSG00000055172",
                    "type": "Gene",
                    "symbol": "C1ra",
                    "source": [
                        "ENSMUSG00000071076",
                        "ENSMUSG00000055116",
                        "ENSMUSG00000052837",
                        "ENSMUSG00000074622",
                        "ENSMUSG00000032228",
                        "ENSMUSG00000022053",
                        "ENSMUSG00000016087",
                        "ENSMUSG00000053110",
                        "ENSMUSG00000000567"
                    ],
                    "target": [],
                    "expression_sum": {
                        "class1": 0.0
                    },
                    "uniprot_ids": [
                        "Q8CG16"
                    ]
                },
                "ENSMUSG00000057554": {
                    "id": "ENSMUSG00000057554",
                    "type": "Gene",
                    "symbol": "Lgals8",
                    "source": [
                        "ENSMUSG00000052837"
                    ],
                    "target": [],
                    "expression_sum": {
                        "class1": 2.0
                    },
                    "uniprot_ids": [
                        "Q9JL15",
                        "Q8C6H0",
                        "A8DIL0"
                    ]
                },
                "ENSMUSG00000059534": {
                    "id": "ENSMUSG00000059534",
                    "type": "Gene",
                    "symbol": "Uqcr10",
                    "source": [
                        "ENSMUSG00000015839",
                        "ENSMUSG00000026610",
                        "ENSMUSG00000052837",
                        "ENSMUSG00000056501",
                        "ENSMUSG00000001280",
                        "ENSMUSG00000019768",
                        "ENSMUSG00000033943",
                        "ENSMUSG00000075595",
                        "ENSMUSG00000031885",
                        "ENSMUSG00000015605",
                        "ENSMUSG00000015846"
                    ],
                    "target": [],
                    "expression_sum": {
                        "class1": 24.0
                    },
                    "uniprot_ids": [
                        "Q8R1I1"
                    ]
                },
                "ENSMUSG00000064337": {
                    "id": "ENSMUSG00000064337",
                    "type": "Gene",
                    "symbol": "mt-Rnr1",
                    "source": [
                        "ENSMUSG00000001280",
                        "ENSMUSG00000019768",
                        "ENSMUSG00000052837"
                    ],
                    "target": [],
                    "expression_sum": {
                        "class1": 2836.0
                    }
                },
                "ENSMUSG00000064339": {
                    "id": "ENSMUSG00000064339",
                    "type": "Gene",
                    "symbol": "mt-Rnr2",
                    "source": [
                        "ENSMUSG00000001419",
                        "ENSMUSG00000021944",
                        "ENSMUSG00000022346",
                        "ENSMUSG00000052837",
                        "ENSMUSG00000001280",
                        "ENSMUSG00000019768"
                    ],
                    "target": [],
                    "expression_sum": {
                        "class1": 11182.0
                    }
                },
                "ENSMUSG00000064341": {
                    "id": "ENSMUSG00000064341",
                    "type": "Gene",
                    "symbol": "ND1",
                    "source": [
                        "ENSMUSG00000001419",
                        "ENSMUSG00000021944",
                        "ENSMUSG00000022346",
                        "ENSMUSG00000052837",
                        "ENSMUSG00000001280",
                        "ENSMUSG00000019768"
                    ],
                    "target": [],
                    "expression_sum": {
                        "class1": 1996.0
                    },
                    "uniprot_ids": [
                        "P03888"
                    ]
                },
                "ENSMUSG00000064345": {
                    "id": "ENSMUSG00000064345",
                    "type": "Gene",
                    "symbol": "ND2",
                    "source": [
                        "ENSMUSG00000001419",
                        "ENSMUSG00000021944",
                        "ENSMUSG00000052837",
                        "ENSMUSG00000001280",
                        "ENSMUSG00000019768"
                    ],
                    "target": [],
                    "expression_sum": {
                        "class1": 499.0
                    },
                    "uniprot_ids": [
                        "P03893"
                    ]
                },
                "ENSMUSG00000064351": {
                    "id": "ENSMUSG00000064351",
                    "type": "Gene",
                    "symbol": "COX1",
                    "source": [
                        "ENSMUSG00000021944",
                        "ENSMUSG00000052837",
                        "ENSMUSG00000001280",
                        "ENSMUSG00000019768",
                        "ENSMUSG00000035632"
                    ],
                    "target": [],
                    "expression_sum": {
                        "class1": 333.0
                    },
                    "uniprot_ids": [
                        "P00397"
                    ]
                },
                "ENSMUSG00000064360": {
                    "id": "ENSMUSG00000064360",
                    "type": "Gene",
                    "symbol": "ND3",
                    "source": [
                        "ENSMUSG00000019768",
                        "ENSMUSG00000052837",
                        "ENSMUSG00000022346"
                    ],
                    "target": [],
                    "expression_sum": {
                        "class1": 54.0
                    },
                    "uniprot_ids": [
                        "P03899"
                    ]
                },
                "ENSMUSG00000064363": {
                    "id": "ENSMUSG00000064363",
                    "type": "Gene",
                    "symbol": "ND4",
                    "source": [
                        "ENSMUSG00000019768",
                        "ENSMUSG00000052837",
                        "ENSMUSG00000021944",
                        "ENSMUSG00000022346"
                    ],
                    "target": [],
                    "expression_sum": {
                        "class1": 1562.0
                    },
                    "uniprot_ids": [
                        "P03911"
                    ]
                },
                "ENSMUSG00000064367": {
                    "id": "ENSMUSG00000064367",
                    "type": "Gene",
                    "symbol": "ND5",
                    "source": [
                        "ENSMUSG00000001419",
                        "ENSMUSG00000021944",
                        "ENSMUSG00000052837",
                        "ENSMUSG00000001280",
                        "ENSMUSG00000019768",
                        "ENSMUSG00000015846"
                    ],
                    "target": [],
                    "expression_sum": {
                        "class1": 510.0
                    },
                    "uniprot_ids": [
                        "P03921"
                    ]
                },
                "ENSMUSG00000064370": {
                    "id": "ENSMUSG00000064370",
                    "type": "Gene",
                    "symbol": "CYTB",
                    "source": [
                        "ENSMUSG00000001280",
                        "ENSMUSG00000019768",
                        "ENSMUSG00000021944",
                        "ENSMUSG00000052837"
                    ],
                    "target": [],
                    "expression_sum": {
                        "class1": 1402.0
                    },
                    "uniprot_ids": [
                        "P00158"
                    ]
                },
                "ENSMUSG00000072969": {
                    "id": "ENSMUSG00000072969",
                    "type": "Gene",
                    "symbol": "Armcx5",
                    "source": [
                        "ENSMUSG00000052837",
                        "ENSMUSG00000036461",
                        "ENSMUSG00000053110",
                        "ENSMUSG00000058239"
                    ],
                    "target": [],
                    "expression_sum": {
                        "class1": 1.0
                    },
                    "uniprot_ids": [
                        "Q3UZB0"
                    ]
                },
                "ENSMUSG00000073705": {
                    "id": "ENSMUSG00000073705",
                    "type": "Gene",
                    "symbol": "Cenps",
                    "source": [
                        "ENSMUSG00000003032",
                        "ENSMUSG00000055116",
                        "ENSMUSG00000052837",
                        "ENSMUSG00000032228",
                        "ENSMUSG00000040732",
                        "ENSMUSG00000020919",
                        "ENSMUSG00000031627",
                        "ENSMUSG00000016087",
                        "ENSMUSG00000024985"
                    ],
                    "target": [],
                    "expression_sum": {
                        "class1": 1.0
                    },
                    "uniprot_ids": [
                        "Q9D084",
                        "A6PWQ2",
                        "A0A140T8U2",
                        "A6PWQ1",
                        "H3BKU9"
                    ]
                },
                "ENSMUSG00000074129": {
                    "id": "ENSMUSG00000074129",
                    "type": "Gene",
                    "symbol": "Rpl13a",
                    "source": [
                        "ENSMUSG00000024238",
                        "ENSMUSG00000052837",
                        "ENSMUSG00000056501",
                        "ENSMUSG00000001280",
                        "ENSMUSG00000019768",
                        "ENSMUSG00000042557"
                    ],
                    "target": [],
                    "expression_sum": {
                        "class1": 10.0
                    },
                    "uniprot_ids": [
                        "P19253",
                        "A0A1B0GSQ6",
                        "A0A1B0GTA1",
                        "A0A1B0GSC2",
                        "A0A1B0GRH1",
                        "A0A1B0GT00",
                        "A0A1B0GSL5",
                        "A0A1B0GQW6",
                        "A0A1B0GSF0",
                        "A0A1B0GSJ2",
                        "A0A1B0GSB2"
                    ]
                },
                "ENSMUSG00000074802": {
                    "id": "ENSMUSG00000074802",
                    "type": "Gene",
                    "symbol": "Gas2l3",
                    "source": [
                        "ENSMUSG00000052837"
                    ],
                    "target": [],
                    "expression_sum": {
                        "class1": 0.0
                    },
                    "uniprot_ids": [
                        "A0A1W2P8B3",
                        "A0A0R4J1A6",
                        "Q3TPC3",
                        "A0A1W2P6G4",
                        "A0A1W2P6G0"
                    ]
                },
                "ENSMUSG00000078640": {
                    "id": "ENSMUSG00000078640",
                    "type": "Gene",
                    "symbol": "Gm11627",
                    "source": [
                        "ENSMUSG00000052837",
                        "ENSMUSG00000058756",
                        "ENSMUSG00000015846"
                    ],
                    "target": [],
                    "expression_sum": {
                        "class1": 0.0
                    },
                    "uniprot_ids": [
                        "A6PWP4"
                    ]
                },
                "ENSMUSG00000083863": {
                    "id": "ENSMUSG00000083863",
                    "type": "Gene",
                    "symbol": "Gm13341",
                    "source": [
                        "ENSMUSG00000001280",
                        "ENSMUSG00000052837"
                    ],
                    "target": [],
                    "expression_sum": {
                        "class1": 245.0
                    }
                },
                "ENSMUSG00000090084": {
                    "id": "ENSMUSG00000090084",
                    "type": "Gene",
                    "symbol": "Srpx",
                    "source": [
                        "ENSMUSG00000052837"
                    ],
                    "target": [],
                    "expression_sum": {
                        "class1": 0.0
                    },
                    "uniprot_ids": [
                        "Q9R0M3",
                        "A2BE45"
                    ]
                },
                "ENSMUSG00000097290": {
                    "id": "ENSMUSG00000097290",
                    "type": "Gene",
                    "symbol": "1300002E11Rik",
                    "source": [
                        "ENSMUSG00000052837",
                        "ENSMUSG00000022895"
                    ],
                    "target": [],
                    "expression_sum": {
                        "class1": 1.0
                    }
                },
                "ENSMUSG00000053110": {
                    "id": "ENSMUSG00000053110",
                    "type": "TF",
                    "symbol": "Yap1",
                    "source": [
                        "ENSMUSG00000016477",
                        "ENSMUSG00000029135",
                        "ENSMUSG00000015839",
                        "ENSMUSG00000001280",
                        "ENSMUSG00000053477",
                        "ENSMUSG00000031885",
                        "ENSMUSG00000058756",
                        "ENSMUSG00000008575"
                    ],
                    "target": [
                        "ENSMUSG00000061904",
                        "ENSMUSG00000004771",
                        "ENSMUSG00000020841",
                        "ENSMUSG00000079555",
                        "ENSMUSG00000004937",
                        "ENSMUSG00000006740",
                        "ENSMUSG00000028464",
                        "ENSMUSG00000062908",
                        "ENSMUSG00000075266",
                        "ENSMUSG00000040269",
                        "ENSMUSG00000008859",
                        "ENSMUSG00000027022",
                        "ENSMUSG00000052407",
                        "ENSMUSG00000021701",
                        "ENSMUSG00000069743",
                        "ENSMUSG00000031885",
                        "ENSMUSG00000005732",
                        "ENSMUSG00000038095",
                        "ENSMUSG00000038580",
                        "ENSMUSG00000037251",
                        "ENSMUSG00000062647",
                        "ENSMUSG00000026970",
                        "ENSMUSG00000024487",
                        "ENSMUSG00000031353",
                        "ENSMUSG00000030790",
                        "ENSMUSG00000041881",
                        "ENSMUSG00000060073",
                        "ENSMUSG00000081773",
                        "ENSMUSG00000026853",
                        "ENSMUSG00000034880",
                        "ENSMUSG00000026087",
                        "ENSMUSG00000031790",
                        "ENSMUSG00000021764",
                        "ENSMUSG00000026021",
                        "ENSMUSG00000000120",
                        "ENSMUSG00000039648",
                        "ENSMUSG00000037174",
                        "ENSMUSG00000064349",
                        "ENSMUSG00000090553",
                        "ENSMUSG00000006395",
                        "ENSMUSG00000040720",
                        "ENSMUSG00000025873",
                        "ENSMUSG00000012422",
                        "ENSMUSG00000017466",
                        "ENSMUSG00000026313",
                        "ENSMUSG00000028988",
                        "ENSMUSG00000007656",
                        "ENSMUSG00000032314",
                        "ENSMUSG00000056900",
                        "ENSMUSG00000022519",
                        "ENSMUSG00000016528",
                        "ENSMUSG00000030516",
                        "ENSMUSG00000038803",
                        "ENSMUSG00000024038",
                        "ENSMUSG00000003423",
                        "ENSMUSG00000033065",
                        "ENSMUSG00000027808",
                        "ENSMUSG00000030850",
                        "ENSMUSG00000079508",
                        "ENSMUSG00000036678",
                        "ENSMUSG00000040661",
                        "ENSMUSG00000047446",
                        "ENSMUSG00000031197",
                        "ENSMUSG00000025646",
                        "ENSMUSG00000026688",
                        "ENSMUSG00000026254",
                        "ENSMUSG00000048490",
                        "ENSMUSG00000029034",
                        "ENSMUSG00000031059",
                        "ENSMUSG00000035385",
                        "ENSMUSG00000024359",
                        "ENSMUSG00000055172",
                        "ENSMUSG00000064302",
                        "ENSMUSG00000010175",
                        "ENSMUSG00000000056",
                        "ENSMUSG00000057133",
                        "ENSMUSG00000057143",
                        "ENSMUSG00000014956",
                        "ENSMUSG00000060678",
                        "ENSMUSG00000022464",
                        "ENSMUSG00000020349",
                        "ENSMUSG00000039515",
                        "ENSMUSG00000026112",
                        "ENSMUSG00000031728",
                        "ENSMUSG00000026249",
                        "ENSMUSG00000079669",
                        "ENSMUSG00000029776",
                        "ENSMUSG00000031698",
                        "ENSMUSG00000029135",
                        "ENSMUSG00000025580",
                        "ENSMUSG00000039285",
                        "ENSMUSG00000075702",
                        "ENSMUSG00000036186",
                        "ENSMUSG00000013419",
                        "ENSMUSG00000038615",
                        "ENSMUSG00000041801",
                        "ENSMUSG00000045160",
                        "ENSMUSG00000025290",
                        "ENSMUSG00000027371",
                        "ENSMUSG00000040407",
                        "ENSMUSG00000032334",
                        "ENSMUSG00000013236",
                        "ENSMUSG00000085208",
                        "ENSMUSG00000047246",
                        "ENSMUSG00000016344",
                        "ENSMUSG00000001138",
                        "ENSMUSG00000022338",
                        "ENSMUSG00000031523",
                        "ENSMUSG00000026888",
                        "ENSMUSG00000032271",
                        "ENSMUSG00000033400",
                        "ENSMUSG00000036570",
                        "ENSMUSG00000023075",
                        "ENSMUSG00000032480",
                        "ENSMUSG00000044533",
                        "ENSMUSG00000091383",
                        "ENSMUSG00000015016",
                        "ENSMUSG00000005078",
                        "ENSMUSG00000019979",
                        "ENSMUSG00000048118",
                        "ENSMUSG00000031447",
                        "ENSMUSG00000040021",
                        "ENSMUSG00000051223",
                        "ENSMUSG00000026568",
                        "ENSMUSG00000005683",
                        "ENSMUSG00000001029",
                        "ENSMUSG00000023020",
                        "ENSMUSG00000083831",
                        "ENSMUSG00000035171",
                        "ENSMUSG00000022332",
                        "ENSMUSG00000021147",
                        "ENSMUSG00000027509",
                        "ENSMUSG00000024392",
                        "ENSMUSG00000024299",
                        "ENSMUSG00000029723",
                        "ENSMUSG00000030421",
                        "ENSMUSG00000033382",
                        "ENSMUSG00000018819",
                        "ENSMUSG00000040711",
                        "ENSMUSG00000041482",
                        "ENSMUSG00000051951",
                        "ENSMUSG00000032348",
                        "ENSMUSG00000021033",
                        "ENSMUSG00000023832",
                        "ENSMUSG00000005220",
                        "ENSMUSG00000038533",
                        "ENSMUSG00000004980",
                        "ENSMUSG00000064061",
                        "ENSMUSG00000006342",
                        "ENSMUSG00000029718",
                        "ENSMUSG00000044864",
                        "ENSMUSG00000038903",
                        "ENSMUSG00000068921",
                        "ENSMUSG00000001918",
                        "ENSMUSG00000024066",
                        "ENSMUSG00000005610",
                        "ENSMUSG00000046032",
                        "ENSMUSG00000047842",
                        "ENSMUSG00000026111",
                        "ENSMUSG00000031231",
                        "ENSMUSG00000071653",
                        "ENSMUSG00000026895",
                        "ENSMUSG00000026234",
                        "ENSMUSG00000089909",
                        "ENSMUSG00000029465",
                        "ENSMUSG00000042462",
                        "ENSMUSG00000019139",
                        "ENSMUSG00000037949",
                        "ENSMUSG00000001419",
                        "ENSMUSG00000008429",
                        "ENSMUSG00000026754",
                        "ENSMUSG00000089715",
                        "ENSMUSG00000047710",
                        "ENSMUSG00000023249",
                        "ENSMUSG00000028495",
                        "ENSMUSG00000006920",
                        "ENSMUSG00000036854",
                        "ENSMUSG00000042605",
                        "ENSMUSG00000020721",
                        "ENSMUSG00000039842",
                        "ENSMUSG00000015149",
                        "ENSMUSG00000031503",
                        "ENSMUSG00000028124",
                        "ENSMUSG00000021460",
                        "ENSMUSG00000032386",
                        "ENSMUSG00000022477",
                        "ENSMUSG00000031672",
                        "ENSMUSG00000018541",
                        "ENSMUSG00000019578",
                        "ENSMUSG00000021012",
                        "ENSMUSG00000026577",
                        "ENSMUSG00000023150",
                        "ENSMUSG00000027465",
                        "ENSMUSG00000001025",
                        "ENSMUSG00000019791",
                        "ENSMUSG00000025795",
                        "ENSMUSG00000020328",
                        "ENSMUSG00000031740",
                        "ENSMUSG00000020864",
                        "ENSMUSG00000028648",
                        "ENSMUSG00000026991",
                        "ENSMUSG00000027177",
                        "ENSMUSG00000030779",
                        "ENSMUSG00000025823",
                        "ENSMUSG00000002949",
                        "ENSMUSG00000020659",
                        "ENSMUSG00000045316",
                        "ENSMUSG00000025246",
                        "ENSMUSG00000025428",
                        "ENSMUSG00000058690",
                        "ENSMUSG00000008200",
                        "ENSMUSG00000024538",
                        "ENSMUSG00000026150",
                        "ENSMUSG00000057335",
                        "ENSMUSG00000027408",
                        "ENSMUSG00000041440",
                        "ENSMUSG00000020390",
                        "ENSMUSG00000033943",
                        "ENSMUSG00000039043",
                        "ENSMUSG00000021798",
                        "ENSMUSG00000021238",
                        "ENSMUSG00000048661",
                        "ENSMUSG00000020023",
                        "ENSMUSG00000001280",
                        "ENSMUSG00000043311",
                        "ENSMUSG00000036611",
                        "ENSMUSG00000038970",
                        "ENSMUSG00000055737",
                        "ENSMUSG00000029061",
                        "ENSMUSG00000018442",
                        "ENSMUSG00000002732",
                        "ENSMUSG00000016477",
                        "ENSMUSG00000072969",
                        "ENSMUSG00000026687",
                        "ENSMUSG00000028484",
                        "ENSMUSG00000039473",
                        "ENSMUSG00000030061",
                        "ENSMUSG00000030409",
                        "ENSMUSG00000042650",
                        "ENSMUSG00000040648",
                        "ENSMUSG00000065037",
                        "ENSMUSG00000021313",
                        "ENSMUSG00000029632",
                        "ENSMUSG00000027809",
                        "ENSMUSG00000021614",
                        "ENSMUSG00000022641",
                        "ENSMUSG00000028868",
                        "ENSMUSG00000029710",
                        "ENSMUSG00000054766",
                        "ENSMUSG00000021484",
                        "ENSMUSG00000020389",
                        "ENSMUSG00000018433",
                        "ENSMUSG00000031367",
                        "ENSMUSG00000045983",
                        "ENSMUSG00000064342",
                        "ENSMUSG00000032312",
                        "ENSMUSG00000074466",
                        "ENSMUSG00000033454",
                        "ENSMUSG00000092203",
                        "ENSMUSG00000035458",
                        "ENSMUSG00000063787",
                        "ENSMUSG00000052833",
                        "ENSMUSG00000035726",
                        "ENSMUSG00000030470",
                        "ENSMUSG00000037089",
                        "ENSMUSG00000027210",
                        "ENSMUSG00000017493",
                        "ENSMUSG00000026078",
                        "ENSMUSG00000028247",
                        "ENSMUSG00000022678",
                        "ENSMUSG00000041328",
                        "ENSMUSG00000011305",
                        "ENSMUSG00000025212",
                        "ENSMUSG00000039197",
                        "ENSMUSG00000006818",
                        "ENSMUSG00000020577",
                        "ENSMUSG00000006304",
                        "ENSMUSG00000019853",
                        "ENSMUSG00000042541",
                        "ENSMUSG00000001506",
                        "ENSMUSG00000040850",
                        "ENSMUSG00000029020",
                        "ENSMUSG00000060739",
                        "ENSMUSG00000039221",
                        "ENSMUSG00000032468",
                        "ENSMUSG00000052738",
                        "ENSMUSG00000006498",
                        "ENSMUSG00000029918",
                        "ENSMUSG00000017715",
                        "ENSMUSG00000046876",
                        "ENSMUSG00000062421",
                        "ENSMUSG00000006931",
                        "ENSMUSG00000024527",
                        "ENSMUSG00000024687",
                        "ENSMUSG00000025792",
                        "ENSMUSG00000032515",
                        "ENSMUSG00000068290",
                        "ENSMUSG00000030323",
                        "ENSMUSG00000075467",
                        "ENSMUSG00000025498",
                        "ENSMUSG00000060675",
                        "ENSMUSG00000028322",
                        "ENSMUSG00000027472",
                        "ENSMUSG00000045954",
                        "ENSMUSG00000054889",
                        "ENSMUSG00000024953",
                        "ENSMUSG00000032328",
                        "ENSMUSG00000043542",
                        "ENSMUSG00000031918",
                        "ENSMUSG00000049739",
                        "ENSMUSG00000043801",
                        "ENSMUSG00000056899",
                        "ENSMUSG00000046668",
                        "ENSMUSG00000058773",
                        "ENSMUSG00000022774",
                        "ENSMUSG00000035704",
                        "ENSMUSG00000021868",
                        "ENSMUSG00000042670",
                        "ENSMUSG00000053768",
                        "ENSMUSG00000028312",
                        "ENSMUSG00000037376",
                        "ENSMUSG00000039100",
                        "ENSMUSG00000000295",
                        "ENSMUSG00000018796",
                        "ENSMUSG00000099083",
                        "ENSMUSG00000067931",
                        "ENSMUSG00000021186",
                        "ENSMUSG00000022403",
                        "ENSMUSG00000026098",
                        "ENSMUSG00000063698",
                        "ENSMUSG00000024947",
                        "ENSMUSG00000087260",
                        "ENSMUSG00000034724",
                        "ENSMUSG00000025381",
                        "ENSMUSG00000042524",
                        "ENSMUSG00000039607",
                        "ENSMUSG00000040752",
                        "ENSMUSG00000031749",
                        "ENSMUSG00000032279",
                        "ENSMUSG00000023861",
                        "ENSMUSG00000026664",
                        "ENSMUSG00000037795",
                        "ENSMUSG00000042558",
                        "ENSMUSG00000049690",
                        "ENSMUSG00000009630",
                        "ENSMUSG00000022000",
                        "ENSMUSG00000023025",
                        "ENSMUSG00000063856",
                        "ENSMUSG00000068523",
                        "ENSMUSG00000045237",
                        "ENSMUSG00000039630",
                        "ENSMUSG00000025035",
                        "ENSMUSG00000030513",
                        "ENSMUSG00000020067",
                        "ENSMUSG00000023971",
                        "ENSMUSG00000031438",
                        "ENSMUSG00000031696",
                        "ENSMUSG00000048583",
                        "ENSMUSG00000030714",
                        "ENSMUSG00000008683",
                        "ENSMUSG00000025968",
                        "ENSMUSG00000005204",
                        "ENSMUSG00000034235",
                        "ENSMUSG00000001576",
                        "ENSMUSG00000047388",
                        "ENSMUSG00000003429",
                        "ENSMUSG00000018599",
                        "ENSMUSG00000044033",
                        "ENSMUSG00000065701",
                        "ENSMUSG00000042901",
                        "ENSMUSG00000027746",
                        "ENSMUSG00000014177",
                        "ENSMUSG00000002763",
                        "ENSMUSG00000074158",
                        "ENSMUSG00000015839",
                        "ENSMUSG00000061306",
                        "ENSMUSG00000037805",
                        "ENSMUSG00000046201",
                        "ENSMUSG00000049878",
                        "ENSMUSG00000004610",
                        "ENSMUSG00000015944",
                        "ENSMUSG00000021290",
                        "ENSMUSG00000017677",
                        "ENSMUSG00000026879",
                        "ENSMUSG00000033671",
                        "ENSMUSG00000029467",
                        "ENSMUSG00000024151",
                        "ENSMUSG00000059518",
                        "ENSMUSG00000042133",
                        "ENSMUSG00000090110",
                        "ENSMUSG00000024146",
                        "ENSMUSG00000019539",
                        "ENSMUSG00000049421",
                        "ENSMUSG00000021022",
                        "ENSMUSG00000022978",
                        "ENSMUSG00000021670",
                        "ENSMUSG00000039753",
                        "ENSMUSG00000039130",
                        "ENSMUSG00000078486",
                        "ENSMUSG00000059325",
                        "ENSMUSG00000031754",
                        "ENSMUSG00000021039",
                        "ENSMUSG00000015536",
                        "ENSMUSG00000023068",
                        "ENSMUSG00000019235",
                        "ENSMUSG00000036860",
                        "ENSMUSG00000031969",
                        "ENSMUSG00000079641",
                        "ENSMUSG00000005609",
                        "ENSMUSG00000034566",
                        "ENSMUSG00000022905",
                        "ENSMUSG00000029071",
                        "ENSMUSG00000062825",
                        "ENSMUSG00000053477",
                        "ENSMUSG00000044328",
                        "ENSMUSG00000013593",
                        "ENSMUSG00000038205",
                        "ENSMUSG00000064365",
                        "ENSMUSG00000062373",
                        "ENSMUSG00000033453",
                        "ENSMUSG00000048478",
                        "ENSMUSG00000038668",
                        "ENSMUSG00000071662",
                        "ENSMUSG00000024963",
                        "ENSMUSG00000003352",
                        "ENSMUSG00000029004",
                        "ENSMUSG00000040151",
                        "ENSMUSG00000085779",
                        "ENSMUSG00000008136",
                        "ENSMUSG00000028108",
                        "ENSMUSG00000038917",
                        "ENSMUSG00000033066",
                        "ENSMUSG00000049881",
                        "ENSMUSG00000061684",
                        "ENSMUSG00000032366",
                        "ENSMUSG00000024909",
                        "ENSMUSG00000051391",
                        "ENSMUSG00000032370",
                        "ENSMUSG00000084304",
                        "ENSMUSG00000021910",
                        "ENSMUSG00000028041",
                        "ENSMUSG00000019837",
                        "ENSMUSG00000022681",
                        "ENSMUSG00000029922",
                        "ENSMUSG00000058756",
                        "ENSMUSG00000020475",
                        "ENSMUSG00000022754",
                        "ENSMUSG00000094483",
                        "ENSMUSG00000034353",
                        "ENSMUSG00000039982",
                        "ENSMUSG00000049086",
                        "ENSMUSG00000021903",
                        "ENSMUSG00000029089",
                        "ENSMUSG00000018677",
                        "ENSMUSG00000050705",
                        "ENSMUSG00000030002",
                        "ENSMUSG00000032495",
                        "ENSMUSG00000025085",
                        "ENSMUSG00000026526",
                        "ENSMUSG00000029338",
                        "ENSMUSG00000008575",
                        "ENSMUSG00000055204",
                        "ENSMUSG00000014444",
                        "ENSMUSG00000029231",
                        "ENSMUSG00000090258",
                        "ENSMUSG00000019787",
                        "ENSMUSG00000026768",
                        "ENSMUSG00000054312",
                        "ENSMUSG00000022858",
                        "ENSMUSG00000060803",
                        "ENSMUSG00000061474",
                        "ENSMUSG00000020664",
                        "ENSMUSG00000022797",
                        "ENSMUSG00000032966",
                        "ENSMUSG00000029363",
                        "ENSMUSG00000040118",
                        "ENSMUSG00000026914",
                        "ENSMUSG00000014303",
                        "ENSMUSG00000030123",
                        "ENSMUSG00000019929",
                        "ENSMUSG00000034274",
                        "ENSMUSG00000017286"
                    ],
                    "expression_sum": {
                        "class1": 0.0
                    },
                    "uniprot_ids": [
                        "P46938",
                        "G3UYV4",
                        "G3UYA6",
                        "G3UY62",
                        "G3UYW7"
                    ]
                },
                "ENSMUSG00000006395": {
                    "id": "ENSMUSG00000006395",
                    "type": "Gene",
                    "symbol": "Hyi",
                    "source": [
                        "ENSMUSG00000026628",
                        "ENSMUSG00000006215",
                        "ENSMUSG00000052837",
                        "ENSMUSG00000024985",
                        "ENSMUSG00000032228",
                        "ENSMUSG00000041515",
                        "ENSMUSG00000029249",
                        "ENSMUSG00000032238",
                        "ENSMUSG00000037174",
                        "ENSMUSG00000053110",
                        "ENSMUSG00000022528"
                    ],
                    "target": [],
                    "expression_sum": {
                        "class1": 1.0
                    },
                    "uniprot_ids": [
                        "E9QLT0",
                        "Z4YKI7"
                    ]
                },
                "ENSMUSG00000014444": {
                    "id": "ENSMUSG00000014444",
                    "type": "Gene",
                    "symbol": "Piezo1",
                    "source": [
                        "ENSMUSG00000003032",
                        "ENSMUSG00000019817",
                        "ENSMUSG00000055116",
                        "ENSMUSG00000053110",
                        "ENSMUSG00000025498"
                    ],
                    "target": [],
                    "expression_sum": {
                        "class1": 0.0
                    },
                    "uniprot_ids": [
                        "E9PUQ9",
                        "F6QY99",
                        "F6PYU5",
                        "F7AC58"
                    ]
                },
                "ENSMUSG00000014956": {
                    "id": "ENSMUSG00000014956",
                    "type": "Gene",
                    "symbol": "Ppp1cb",
                    "source": [
                        "ENSMUSG00000019789",
                        "ENSMUSG00000006215",
                        "ENSMUSG00000058239",
                        "ENSMUSG00000030256",
                        "ENSMUSG00000015579",
                        "ENSMUSG00000024560",
                        "ENSMUSG00000030557",
                        "ENSMUSG00000019768",
                        "ENSMUSG00000024498",
                        "ENSMUSG00000053110",
                        "ENSMUSG00000031885",
                        "ENSMUSG00000008575"
                    ],
                    "target": [],
                    "expression_sum": {
                        "class1": 2.0
                    },
                    "uniprot_ids": [
                        "P62141",
                        "A0A0J9YUG2",
                        "A0A0J9YUU8"
                    ]
                },
                "ENSMUSG00000015536": {
                    "id": "ENSMUSG00000015536",
                    "type": "Gene",
                    "symbol": "Mocs2",
                    "source": [
                        "ENSMUSG00000029135",
                        "ENSMUSG00000055116",
                        "ENSMUSG00000027109",
                        "ENSMUSG00000005583",
                        "ENSMUSG00000005698",
                        "ENSMUSG00000053110"
                    ],
                    "target": [],
                    "expression_sum": {
                        "class1": 3.0
                    },
                    "uniprot_ids": [
                        "A0A0R4J206",
                        "F6ZGI7",
                        "E9PVP5",
                        "E9PUX1",
                        "V9GX15"
                    ]
                },
                "ENSMUSG00000019539": {
                    "id": "ENSMUSG00000019539",
                    "type": "Gene",
                    "symbol": "Rcn3",
                    "source": [
                        "ENSMUSG00000053110"
                    ],
                    "target": [],
                    "expression_sum": {
                        "class1": 10.0
                    },
                    "uniprot_ids": [
                        "Q8BH97",
                        "A0A1B0GS22",
                        "A0A1B0GRI0",
                        "A0A1B0GSK5",
                        "A0A1B0GR19",
                        "A0A1B0GR86"
                    ]
                },
                "ENSMUSG00000019929": {
                    "id": "ENSMUSG00000019929",
                    "type": "Gene",
                    "symbol": "Dcn",
                    "source": [
                        "ENSMUSG00000027104",
                        "ENSMUSG00000029135",
                        "ENSMUSG00000053110",
                        "ENSMUSG00000031311"
                    ],
                    "target": [],
                    "expression_sum": {
                        "class1": 36.0
                    },
                    "uniprot_ids": [
                        "P28654",
                        "A0A1W2P6I8"
                    ]
                },
                "ENSMUSG00000021186": {
                    "id": "ENSMUSG00000021186",
                    "type": "Gene",
                    "symbol": "Fbln5",
                    "source": [
                        "ENSMUSG00000003032",
                        "ENSMUSG00000021250",
                        "ENSMUSG00000027109",
                        "ENSMUSG00000029249",
                        "ENSMUSG00000005566",
                        "ENSMUSG00000053110",
                        "ENSMUSG00000032035"
                    ],
                    "target": [],
                    "expression_sum": {
                        "class1": 1.0
                    },
                    "uniprot_ids": [
                        "Q9WVH9",
                        "A0A1Y7VJW9"
                    ]
                },
                "ENSMUSG00000022332": {
                    "id": "ENSMUSG00000022332",
                    "type": "Gene",
                    "symbol": "Khdrbs3",
                    "source": [
                        "ENSMUSG00000058440",
                        "ENSMUSG00000010175",
                        "ENSMUSG00000027109",
                        "ENSMUSG00000001280",
                        "ENSMUSG00000053110"
                    ],
                    "target": [],
                    "expression_sum": {
                        "class1": 0.0
                    },
                    "uniprot_ids": [
                        "Q9R226",
                        "A0A2R8VHM1",
                        "A0A2R8VJR4"
                    ]
                },
                "ENSMUSG00000022978": {
                    "id": "ENSMUSG00000022978",
                    "type": "Gene",
                    "symbol": "Mis18a",
                    "source": [
                        "ENSMUSG00000024238",
                        "ENSMUSG00000021250",
                        "ENSMUSG00000018604",
                        "ENSMUSG00000026628",
                        "ENSMUSG00000029178",
                        "ENSMUSG00000052837",
                        "ENSMUSG00000036461",
                        "ENSMUSG00000027109",
                        "ENSMUSG00000005583",
                        "ENSMUSG00000053110",
                        "ENSMUSG00000037868",
                        "ENSMUSG00000071637",
                        "ENSMUSG00000016087",
                        "ENSMUSG00000032035",
                        "ENSMUSG00000022528"
                    ],
                    "target": [],
                    "expression_sum": {
                        "class1": 0.0
                    },
                    "uniprot_ids": [
                        "Q9CZJ6"
                    ]
                },
                "ENSMUSG00000024038": {
                    "id": "ENSMUSG00000024038",
                    "type": "Gene",
                    "symbol": "Ndufv3",
                    "source": [
                        "ENSMUSG00000015839",
                        "ENSMUSG00000058239",
                        "ENSMUSG00000015605",
                        "ENSMUSG00000030256",
                        "ENSMUSG00000056501",
                        "ENSMUSG00000015579",
                        "ENSMUSG00000051469",
                        "ENSMUSG00000001280",
                        "ENSMUSG00000019768",
                        "ENSMUSG00000053110",
                        "ENSMUSG00000068267",
                        "ENSMUSG00000008575",
                        "ENSMUSG00000035158"
                    ],
                    "target": [],
                    "expression_sum": {
                        "class1": 19.0
                    },
                    "uniprot_ids": [
                        "Q8BK30",
                        "Q3U422",
                        "A0A087WQ40"
                    ]
                },
                "ENSMUSG00000025646": {
                    "id": "ENSMUSG00000025646",
                    "type": "Gene",
                    "symbol": "Atrip",
                    "source": [
                        "ENSMUSG00000003032",
                        "ENSMUSG00000032228",
                        "ENSMUSG00000053110",
                        "ENSMUSG00000038692",
                        "ENSMUSG00000022053",
                        "ENSMUSG00000027104",
                        "ENSMUSG00000025498"
                    ],
                    "target": [],
                    "expression_sum": {
                        "class1": 0.0
                    },
                    "uniprot_ids": [
                        "Q8BMG1",
                        "I6L9G2",
                        "D3YUE0",
                        "E9Q6L5",
                        "F6U6D4"
                    ]
                },
                "ENSMUSG00000025873": {
                    "id": "ENSMUSG00000025873",
                    "type": "Gene",
                    "symbol": "Faf2",
                    "source": [
                        "ENSMUSG00000053110",
                        "ENSMUSG00000031627"
                    ],
                    "target": [],
                    "expression_sum": {
                        "class1": 1.0
                    },
                    "uniprot_ids": [
                        "Q3TDN2",
                        "D6RE51",
                        "F6XLD9",
                        "D3Z4G9",
                        "D3Z2H4",
                        "D3YUP4"
                    ]
                },
                "ENSMUSG00000026688": {
                    "id": "ENSMUSG00000026688",
                    "type": "Gene",
                    "symbol": "Mgst3",
                    "source": [
                        "ENSMUSG00000024238",
                        "ENSMUSG00000029135",
                        "ENSMUSG00000001280",
                        "ENSMUSG00000019768",
                        "ENSMUSG00000025958",
                        "ENSMUSG00000053110",
                        "ENSMUSG00000014592"
                    ],
                    "target": [],
                    "expression_sum": {
                        "class1": 0.0
                    },
                    "uniprot_ids": [
                        "Q9CPU4"
                    ]
                },
                "ENSMUSG00000027472": {
                    "id": "ENSMUSG00000027472",
                    "type": "Gene",
                    "symbol": "Pdrg1",
                    "source": [
                        "ENSMUSG00000001280",
                        "ENSMUSG00000026610",
                        "ENSMUSG00000053110",
                        "ENSMUSG00000020644"
                    ],
                    "target": [],
                    "expression_sum": {
                        "class1": 2.0
                    },
                    "uniprot_ids": [
                        "P59048",
                        "D6RFC3",
                        "D6RFQ5"
                    ]
                },
                "ENSMUSG00000028464": {
                    "id": "ENSMUSG00000028464",
                    "type": "Gene",
                    "symbol": "Tpm2",
                    "source": [
                        "ENSMUSG00000053110"
                    ],
                    "target": [],
                    "expression_sum": {
                        "class1": 2.0
                    },
                    "uniprot_ids": [
                        "P58774",
                        "A2AIM4",
                        "A2AIM5"
                    ]
                },
                "ENSMUSG00000029363": {
                    "id": "ENSMUSG00000029363",
                    "type": "Gene",
                    "symbol": "Rfc5",
                    "source": [
                        "ENSMUSG00000021127",
                        "ENSMUSG00000058440",
                        "ENSMUSG00000053110"
                    ],
                    "target": [],
                    "expression_sum": {
                        "class1": 0.0
                    },
                    "uniprot_ids": [
                        "Q9D0F6",
                        "D3Z1Y6"
                    ]
                },
                "ENSMUSG00000029710": {
                    "id": "ENSMUSG00000029710",
                    "type": "Gene",
                    "symbol": "Ephb4",
                    "source": [
                        "ENSMUSG00000028565",
                        "ENSMUSG00000024515",
                        "ENSMUSG00000053110",
                        "ENSMUSG00000040732"
                    ],
                    "target": [],
                    "expression_sum": {
                        "class1": 0.0
                    },
                    "uniprot_ids": [
                        "P54761",
                        "Q8C8K1",
                        "E9PWK7"
                    ]
                },
                "ENSMUSG00000031231": {
                    "id": "ENSMUSG00000031231",
                    "type": "Gene",
                    "symbol": "Cox7b",
                    "source": [
                        "ENSMUSG00000015839",
                        "ENSMUSG00000056501",
                        "ENSMUSG00000001280",
                        "ENSMUSG00000019768",
                        "ENSMUSG00000033943",
                        "ENSMUSG00000025958",
                        "ENSMUSG00000038914",
                        "ENSMUSG00000053110",
                        "ENSMUSG00000068267",
                        "ENSMUSG00000015605",
                        "ENSMUSG00000021775",
                        "ENSMUSG00000015846"
                    ],
                    "target": [],
                    "expression_sum": {
                        "class1": 8.0
                    },
                    "uniprot_ids": [
                        "P56393"
                    ]
                },
                "ENSMUSG00000031503": {
                    "id": "ENSMUSG00000031503",
                    "type": "Gene",
                    "symbol": "Col4a2",
                    "source": [
                        "ENSMUSG00000003032",
                        "ENSMUSG00000024560",
                        "ENSMUSG00000018899",
                        "ENSMUSG00000053110",
                        "ENSMUSG00000029913"
                    ],
                    "target": [],
                    "expression_sum": {
                        "class1": 7.0
                    },
                    "uniprot_ids": [
                        "P08122"
                    ]
                },
                "ENSMUSG00000032271": {
                    "id": "ENSMUSG00000032271",
                    "type": "Gene",
                    "symbol": "Nnmt",
                    "source": [
                        "ENSMUSG00000053110"
                    ],
                    "target": [],
                    "expression_sum": {
                        "class1": 1.0
                    },
                    "uniprot_ids": [
                        "O55239",
                        "D3YX59"
                    ]
                },
                "ENSMUSG00000032312": {
                    "id": "ENSMUSG00000032312",
                    "type": "Gene",
                    "symbol": "Csk",
                    "source": [
                        "ENSMUSG00000001280",
                        "ENSMUSG00000053110",
                        "ENSMUSG00000015839"
                    ],
                    "target": [],
                    "expression_sum": {
                        "class1": 0.0
                    },
                    "uniprot_ids": [
                        "P41241",
                        "A0A1L1STA1",
                        "A0A1L1SQQ5",
                        "A0A1L1SR46"
                    ]
                },
                "ENSMUSG00000036678": {
                    "id": "ENSMUSG00000036678",
                    "type": "Gene",
                    "symbol": "Aaas",
                    "source": [
                        "ENSMUSG00000029135",
                        "ENSMUSG00000025612",
                        "ENSMUSG00000015839",
                        "ENSMUSG00000006215",
                        "ENSMUSG00000015579",
                        "ENSMUSG00000001280",
                        "ENSMUSG00000019768",
                        "ENSMUSG00000031885",
                        "ENSMUSG00000053110",
                        "ENSMUSG00000035158"
                    ],
                    "target": [],
                    "expression_sum": {
                        "class1": 0.0
                    },
                    "uniprot_ids": [
                        "P58742",
                        "A0A2R8VI65",
                        "A0A2R8VHX3",
                        "A0A2R8VI45",
                        "A0A2R8VHB1",
                        "A0A2R8VI59",
                        "A0A2R8VHP6"
                    ]
                },
                "ENSMUSG00000038903": {
                    "id": "ENSMUSG00000038903",
                    "type": "Gene",
                    "symbol": "Ccdc68",
                    "source": [
                        "ENSMUSG00000058756",
                        "ENSMUSG00000053110",
                        "ENSMUSG00000003032",
                        "ENSMUSG00000002265"
                    ],
                    "target": [],
                    "expression_sum": {
                        "class1": 0.0
                    },
                    "uniprot_ids": [
                        "Q8BVC4"
                    ]
                },
                "ENSMUSG00000039473": {
                    "id": "ENSMUSG00000039473",
                    "type": "Gene",
                    "symbol": "Ubn1",
                    "source": [
                        "ENSMUSG00000016477",
                        "ENSMUSG00000029135",
                        "ENSMUSG00000025612",
                        "ENSMUSG00000015839",
                        "ENSMUSG00000021250",
                        "ENSMUSG00000019564",
                        "ENSMUSG00000022346",
                        "ENSMUSG00000058239",
                        "ENSMUSG00000051469",
                        "ENSMUSG00000030557",
                        "ENSMUSG00000001280",
                        "ENSMUSG00000019768",
                        "ENSMUSG00000032238",
                        "ENSMUSG00000024498",
                        "ENSMUSG00000031885",
                        "ENSMUSG00000053110",
                        "ENSMUSG00000035158",
                        "ENSMUSG00000024985"
                    ],
                    "target": [],
                    "expression_sum": {
                        "class1": 1.0
                    },
                    "uniprot_ids": [
                        "Q4G0F8",
                        "A0A2R8VI01"
                    ]
                },
                "ENSMUSG00000042670": {
                    "id": "ENSMUSG00000042670",
                    "type": "Gene",
                    "symbol": "Immp1l",
                    "source": [
                        "ENSMUSG00000024238",
                        "ENSMUSG00000001280",
                        "ENSMUSG00000044167",
                        "ENSMUSG00000031885",
                        "ENSMUSG00000016087",
                        "ENSMUSG00000053110",
                        "ENSMUSG00000071637"
                    ],
                    "target": [],
                    "expression_sum": {
                        "class1": 0.0
                    },
                    "uniprot_ids": [
                        "Q9CQU8"
                    ]
                },
                "ENSMUSG00000048118": {
                    "id": "ENSMUSG00000048118",
                    "type": "Gene",
                    "symbol": "Arid4a",
                    "source": [
                        "ENSMUSG00000025612",
                        "ENSMUSG00000022346",
                        "ENSMUSG00000030557",
                        "ENSMUSG00000025025",
                        "ENSMUSG00000053110"
                    ],
                    "target": [],
                    "expression_sum": {
                        "class1": 1.0
                    },
                    "uniprot_ids": [
                        "F8VPQ2",
                        "Q8BY40",
                        "E9Q9V1"
                    ]
                },
                "ENSMUSG00000049881": {
                    "id": "ENSMUSG00000049881",
                    "type": "Gene",
                    "symbol": "2810025M15Rik",
                    "source": [
                        "ENSMUSG00000001419",
                        "ENSMUSG00000025612",
                        "ENSMUSG00000022346",
                        "ENSMUSG00000018604",
                        "ENSMUSG00000051469",
                        "ENSMUSG00000001280",
                        "ENSMUSG00000019768",
                        "ENSMUSG00000031627",
                        "ENSMUSG00000031885",
                        "ENSMUSG00000053110"
                    ],
                    "target": [],
                    "expression_sum": {
                        "class1": 5.0
                    }
                },
                "ENSMUSG00000058756": {
                    "id": "ENSMUSG00000058756",
                    "type": "TF",
                    "symbol": "Thra",
                    "source": [
                        "ENSMUSG00000015839",
                        "ENSMUSG00000029249",
                        "ENSMUSG00000001280",
                        "ENSMUSG00000019768",
                        "ENSMUSG00000028565",
                        "ENSMUSG00000005698",
                        "ENSMUSG00000053110",
                        "ENSMUSG00000022053",
                        "ENSMUSG00000031885",
                        "ENSMUSG00000008575",
                        "ENSMUSG00000029913"
                    ],
                    "target": [
                        "ENSMUSG00000015568",
                        "ENSMUSG00000039782",
                        "ENSMUSG00000031448",
                        "ENSMUSG00000004771",
                        "ENSMUSG00000061904",
                        "ENSMUSG00000034875",
                        "ENSMUSG00000045838",
                        "ENSMUSG00000020515",
                        "ENSMUSG00000062908",
                        "ENSMUSG00000007777",
                        "ENSMUSG00000020694",
                        "ENSMUSG00000068264",
                        "ENSMUSG00000006676",
                        "ENSMUSG00000020307",
                        "ENSMUSG00000066306",
                        "ENSMUSG00000031885",
                        "ENSMUSG00000044791",
                        "ENSMUSG00000036585",
                        "ENSMUSG00000022707",
                        "ENSMUSG00000070283",
                        "ENSMUSG00000029629",
                        "ENSMUSG00000030982",
                        "ENSMUSG00000030739",
                        "ENSMUSG00000042709",
                        "ENSMUSG00000022636",
                        "ENSMUSG00000026576",
                        "ENSMUSG00000031540",
                        "ENSMUSG00000032525",
                        "ENSMUSG00000039759",
                        "ENSMUSG00000026626",
                        "ENSMUSG00000066900",
                        "ENSMUSG00000028959",
                        "ENSMUSG00000031543",
                        "ENSMUSG00000037720",
                        "ENSMUSG00000037174",
                        "ENSMUSG00000018363",
                        "ENSMUSG00000044716",
                        "ENSMUSG00000031770",
                        "ENSMUSG00000006576",
                        "ENSMUSG00000026803",
                        "ENSMUSG00000052539",
                        "ENSMUSG00000073684",
                        "ENSMUSG00000032314",
                        "ENSMUSG00000056900",
                        "ENSMUSG00000051331",
                        "ENSMUSG00000032238",
                        "ENSMUSG00000020661",
                        "ENSMUSG00000020048",
                        "ENSMUSG00000026858",
                        "ENSMUSG00000033065",
                        "ENSMUSG00000090150",
                        "ENSMUSG00000042010",
                        "ENSMUSG00000027808",
                        "ENSMUSG00000030850",
                        "ENSMUSG00000030852",
                        "ENSMUSG00000030120",
                        "ENSMUSG00000036893",
                        "ENSMUSG00000040661",
                        "ENSMUSG00000020153",
                        "ENSMUSG00000010048",
                        "ENSMUSG00000034981",
                        "ENSMUSG00000039286",
                        "ENSMUSG00000032216",
                        "ENSMUSG00000018446",
                        "ENSMUSG00000036452",
                        "ENSMUSG00000031818",
                        "ENSMUSG00000064302",
                        "ENSMUSG00000026775",
                        "ENSMUSG00000020176",
                        "ENSMUSG00000022095",
                        "ENSMUSG00000032232",
                        "ENSMUSG00000039103",
                        "ENSMUSG00000002129",
                        "ENSMUSG00000039831",
                        "ENSMUSG00000034377",
                        "ENSMUSG00000039741",
                        "ENSMUSG00000049755",
                        "ENSMUSG00000038936",
                        "ENSMUSG00000022037",
                        "ENSMUSG00000018566",
                        "ENSMUSG00000031698",
                        "ENSMUSG00000029135",
                        "ENSMUSG00000025745",
                        "ENSMUSG00000001508",
                        "ENSMUSG00000017778",
                        "ENSMUSG00000026414",
                        "ENSMUSG00000049265",
                        "ENSMUSG00000024304",
                        "ENSMUSG00000046329",
                        "ENSMUSG00000029064",
                        "ENSMUSG00000041801",
                        "ENSMUSG00000006219",
                        "ENSMUSG00000023990",
                        "ENSMUSG00000055322",
                        "ENSMUSG00000045776",
                        "ENSMUSG00000020580",
                        "ENSMUSG00000021917",
                        "ENSMUSG00000024942",
                        "ENSMUSG00000040414",
                        "ENSMUSG00000009563",
                        "ENSMUSG00000013236",
                        "ENSMUSG00000028443",
                        "ENSMUSG00000036564",
                        "ENSMUSG00000027375",
                        "ENSMUSG00000024236",
                        "ENSMUSG00000001138",
                        "ENSMUSG00000054452",
                        "ENSMUSG00000036570",
                        "ENSMUSG00000027365",
                        "ENSMUSG00000003299",
                        "ENSMUSG00000005078",
                        "ENSMUSG00000015937",
                        "ENSMUSG00000024871",
                        "ENSMUSG00000028328",
                        "ENSMUSG00000005683",
                        "ENSMUSG00000059981",
                        "ENSMUSG00000031765",
                        "ENSMUSG00000049588",
                        "ENSMUSG00000026810",
                        "ENSMUSG00000024293",
                        "ENSMUSG00000021147",
                        "ENSMUSG00000037960",
                        "ENSMUSG00000052934",
                        "ENSMUSG00000060002",
                        "ENSMUSG00000029723",
                        "ENSMUSG00000058135",
                        "ENSMUSG00000039886",
                        "ENSMUSG00000047419",
                        "ENSMUSG00000020085",
                        "ENSMUSG00000032348",
                        "ENSMUSG00000021033",
                        "ENSMUSG00000038533",
                        "ENSMUSG00000029913",
                        "ENSMUSG00000039218",
                        "ENSMUSG00000028165",
                        "ENSMUSG00000027184",
                        "ENSMUSG00000015843",
                        "ENSMUSG00000029576",
                        "ENSMUSG00000073557",
                        "ENSMUSG00000066637",
                        "ENSMUSG00000038903",
                        "ENSMUSG00000041685",
                        "ENSMUSG00000052214",
                        "ENSMUSG00000033060",
                        "ENSMUSG00000020923",
                        "ENSMUSG00000053483",
                        "ENSMUSG00000024526",
                        "ENSMUSG00000078640",
                        "ENSMUSG00000028955",
                        "ENSMUSG00000033059",
                        "ENSMUSG00000022136",
                        "ENSMUSG00000019975",
                        "ENSMUSG00000028266",
                        "ENSMUSG00000035783",
                        "ENSMUSG00000033594",
                        "ENSMUSG00000048154",
                        "ENSMUSG00000027668",
                        "ENSMUSG00000047371",
                        "ENSMUSG00000029319",
                        "ENSMUSG00000022186",
                        "ENSMUSG00000026930",
                        "ENSMUSG00000038583",
                        "ENSMUSG00000031641",
                        "ENSMUSG00000024298",
                        "ENSMUSG00000053093",
                        "ENSMUSG00000042215",
                        "ENSMUSG00000089715",
                        "ENSMUSG00000009927",
                        "ENSMUSG00000021905",
                        "ENSMUSG00000031841",
                        "ENSMUSG00000036854",
                        "ENSMUSG00000002500",
                        "ENSMUSG00000025465",
                        "ENSMUSG00000026131",
                        "ENSMUSG00000026202",
                        "ENSMUSG00000030315",
                        "ENSMUSG00000025791",
                        "ENSMUSG00000028919",
                        "ENSMUSG00000027423",
                        "ENSMUSG00000021460",
                        "ENSMUSG00000023055",
                        "ENSMUSG00000022477",
                        "ENSMUSG00000032386",
                        "ENSMUSG00000032010",
                        "ENSMUSG00000036867",
                        "ENSMUSG00000068614",
                        "ENSMUSG00000031672",
                        "ENSMUSG00000021838",
                        "ENSMUSG00000022682",
                        "ENSMUSG00000024780",
                        "ENSMUSG00000017756",
                        "ENSMUSG00000034290",
                        "ENSMUSG00000023150",
                        "ENSMUSG00000020647",
                        "ENSMUSG00000012405",
                        "ENSMUSG00000030695",
                        "ENSMUSG00000015850",
                        "ENSMUSG00000022214",
                        "ENSMUSG00000020190",
                        "ENSMUSG00000044197",
                        "ENSMUSG00000027177",
                        "ENSMUSG00000036160",
                        "ENSMUSG00000019851",
                        "ENSMUSG00000059208",
                        "ENSMUSG00000040771",
                        "ENSMUSG00000025428",
                        "ENSMUSG00000027010",
                        "ENSMUSG00000033161",
                        "ENSMUSG00000038370",
                        "ENSMUSG00000082487",
                        "ENSMUSG00000041426",
                        "ENSMUSG00000020849",
                        "ENSMUSG00000028343",
                        "ENSMUSG00000021798",
                        "ENSMUSG00000032463",
                        "ENSMUSG00000000168",
                        "ENSMUSG00000024924",
                        "ENSMUSG00000029249",
                        "ENSMUSG00000001280",
                        "ENSMUSG00000031987",
                        "ENSMUSG00000055737",
                        "ENSMUSG00000018442",
                        "ENSMUSG00000005483",
                        "ENSMUSG00000063870",
                        "ENSMUSG00000032902",
                        "ENSMUSG00000027861",
                        "ENSMUSG00000021906",
                        "ENSMUSG00000042772",
                        "ENSMUSG00000000751",
                        "ENSMUSG00000030409",
                        "ENSMUSG00000021775",
                        "ENSMUSG00000040648",
                        "ENSMUSG00000029632",
                        "ENSMUSG00000026207",
                        "ENSMUSG00000036620",
                        "ENSMUSG00000015112",
                        "ENSMUSG00000023961",
                        "ENSMUSG00000031367",
                        "ENSMUSG00000028223",
                        "ENSMUSG00000031024",
                        "ENSMUSG00000020456",
                        "ENSMUSG00000045983",
                        "ENSMUSG00000027087",
                        "ENSMUSG00000038239",
                        "ENSMUSG00000031983",
                        "ENSMUSG00000031791",
                        "ENSMUSG00000032481",
                        "ENSMUSG00000038028",
                        "ENSMUSG00000003531",
                        "ENSMUSG00000030399",
                        "ENSMUSG00000026027",
                        "ENSMUSG00000027381",
                        "ENSMUSG00000028745",
                        "ENSMUSG00000041328",
                        "ENSMUSG00000034621",
                        "ENSMUSG00000028771",
                        "ENSMUSG00000006304",
                        "ENSMUSG00000046949",
                        "ENSMUSG00000046756",
                        "ENSMUSG00000029545",
                        "ENSMUSG00000015961",
                        "ENSMUSG00000007877",
                        "ENSMUSG00000049643",
                        "ENSMUSG00000038375",
                        "ENSMUSG00000017715",
                        "ENSMUSG00000018893",
                        "ENSMUSG00000060600",
                        "ENSMUSG00000026283",
                        "ENSMUSG00000027406",
                        "ENSMUSG00000052374",
                        "ENSMUSG00000059586",
                        "ENSMUSG00000025792",
                        "ENSMUSG00000063273",
                        "ENSMUSG00000024143",
                        "ENSMUSG00000002102",
                        "ENSMUSG00000002343",
                        "ENSMUSG00000019577",
                        "ENSMUSG00000002010",
                        "ENSMUSG00000024613",
                        "ENSMUSG00000046351",
                        "ENSMUSG00000058997",
                        "ENSMUSG00000007827",
                        "ENSMUSG00000019158",
                        "ENSMUSG00000024309",
                        "ENSMUSG00000050199",
                        "ENSMUSG00000021200",
                        "ENSMUSG00000071604",
                        "ENSMUSG00000079477",
                        "ENSMUSG00000008604",
                        "ENSMUSG00000021591",
                        "ENSMUSG00000025856",
                        "ENSMUSG00000020027",
                        "ENSMUSG00000025364",
                        "ENSMUSG00000021868",
                        "ENSMUSG00000054469",
                        "ENSMUSG00000022803",
                        "ENSMUSG00000023010",
                        "ENSMUSG00000064338",
                        "ENSMUSG00000028156",
                        "ENSMUSG00000041548",
                        "ENSMUSG00000000295",
                        "ENSMUSG00000037098",
                        "ENSMUSG00000018796",
                        "ENSMUSG00000002980",
                        "ENSMUSG00000008690",
                        "ENSMUSG00000036202",
                        "ENSMUSG00000005958",
                        "ENSMUSG00000030342",
                        "ENSMUSG00000031565",
                        "ENSMUSG00000032523",
                        "ENSMUSG00000068959",
                        "ENSMUSG00000041870",
                        "ENSMUSG00000036606",
                        "ENSMUSG00000053110",
                        "ENSMUSG00000039607",
                        "ENSMUSG00000040752",
                        "ENSMUSG00000023723",
                        "ENSMUSG00000024803",
                        "ENSMUSG00000025466",
                        "ENSMUSG00000062070",
                        "ENSMUSG00000021395",
                        "ENSMUSG00000038143",
                        "ENSMUSG00000034994",
                        "ENSMUSG00000022553",
                        "ENSMUSG00000026208",
                        "ENSMUSG00000020542",
                        "ENSMUSG00000025968",
                        "ENSMUSG00000027367",
                        "ENSMUSG00000025934",
                        "ENSMUSG00000060187",
                        "ENSMUSG00000028538",
                        "ENSMUSG00000001576",
                        "ENSMUSG00000020777",
                        "ENSMUSG00000026483",
                        "ENSMUSG00000020821",
                        "ENSMUSG00000015839",
                        "ENSMUSG00000027784",
                        "ENSMUSG00000037805",
                        "ENSMUSG00000078695",
                        "ENSMUSG00000028911",
                        "ENSMUSG00000007613",
                        "ENSMUSG00000064340",
                        "ENSMUSG00000020738",
                        "ENSMUSG00000055632",
                        "ENSMUSG00000029467",
                        "ENSMUSG00000003534",
                        "ENSMUSG00000069089",
                        "ENSMUSG00000072720",
                        "ENSMUSG00000044393",
                        "ENSMUSG00000006800",
                        "ENSMUSG00000059741",
                        "ENSMUSG00000030738",
                        "ENSMUSG00000030255",
                        "ENSMUSG00000028282",
                        "ENSMUSG00000024302",
                        "ENSMUSG00000036002",
                        "ENSMUSG00000026817",
                        "ENSMUSG00000078486",
                        "ENSMUSG00000026864",
                        "ENSMUSG00000022721",
                        "ENSMUSG00000028937",
                        "ENSMUSG00000015357",
                        "ENSMUSG00000045636",
                        "ENSMUSG00000062300",
                        "ENSMUSG00000028470",
                        "ENSMUSG00000038170",
                        "ENSMUSG00000031299",
                        "ENSMUSG00000038205",
                        "ENSMUSG00000051695",
                        "ENSMUSG00000062373",
                        "ENSMUSG00000037710",
                        "ENSMUSG00000041361",
                        "ENSMUSG00000049327",
                        "ENSMUSG00000048478",
                        "ENSMUSG00000026308",
                        "ENSMUSG00000027195",
                        "ENSMUSG00000022215",
                        "ENSMUSG00000009545",
                        "ENSMUSG00000023206",
                        "ENSMUSG00000020530",
                        "ENSMUSG00000008136",
                        "ENSMUSG00000022111",
                        "ENSMUSG00000026154",
                        "ENSMUSG00000025509",
                        "ENSMUSG00000028383",
                        "ENSMUSG00000029655",
                        "ENSMUSG00000036880",
                        "ENSMUSG00000053819",
                        "ENSMUSG00000068699",
                        "ENSMUSG00000020475",
                        "ENSMUSG00000037110",
                        "ENSMUSG00000033102",
                        "ENSMUSG00000078671",
                        "ENSMUSG00000041420",
                        "ENSMUSG00000055670",
                        "ENSMUSG00000040086",
                        "ENSMUSG00000097162",
                        "ENSMUSG00000025220",
                        "ENSMUSG00000016664",
                        "ENSMUSG00000065979",
                        "ENSMUSG00000042115",
                        "ENSMUSG00000021622",
                        "ENSMUSG00000029683",
                        "ENSMUSG00000046997",
                        "ENSMUSG00000020022",
                        "ENSMUSG00000020664",
                        "ENSMUSG00000022389",
                        "ENSMUSG00000022010",
                        "ENSMUSG00000017817",
                        "ENSMUSG00000034936",
                        "ENSMUSG00000014303",
                        "ENSMUSG00000024913"
                    ],
                    "expression_sum": {
                        "class1": 2.0
                    },
                    "uniprot_ids": [
                        "P63058",
                        "A3KFN7",
                        "A0A0R4J1R8"
                    ]
                },
                "ENSMUSG00000075702": {
                    "id": "ENSMUSG00000075702",
                    "type": "Gene",
                    "symbol": "Selenom",
                    "source": [
                        "ENSMUSG00000053110",
                        "ENSMUSG00000003032",
                        "ENSMUSG00000022346",
                        "ENSMUSG00000052534"
                    ],
                    "target": [],
                    "expression_sum": {
                        "class1": 4.0
                    },
                    "uniprot_ids": [
                        "Q8VHC3"
                    ]
                },
                "ENSMUSG00000083831": {
                    "id": "ENSMUSG00000083831",
                    "type": "Gene",
                    "symbol": "Gm14248",
                    "source": [
                        "ENSMUSG00000056501",
                        "ENSMUSG00000015605",
                        "ENSMUSG00000053110"
                    ],
                    "target": [],
                    "expression_sum": {
                        "class1": 0.0
                    }
                },
                "ENSMUSG00000084304": {
                    "id": "ENSMUSG00000084304",
                    "type": "Gene",
                    "symbol": "Gm6142",
                    "source": [
                        "ENSMUSG00000005698",
                        "ENSMUSG00000053110"
                    ],
                    "target": [],
                    "expression_sum": {
                        "class1": 1.0
                    }
                },
                "ENSMUSG00000089715": {
                    "id": "ENSMUSG00000089715",
                    "type": "Gene",
                    "symbol": "Cbx6",
                    "source": [
                        "ENSMUSG00000071076",
                        "ENSMUSG00000058239",
                        "ENSMUSG00000018604",
                        "ENSMUSG00000005698",
                        "ENSMUSG00000058756",
                        "ENSMUSG00000053110"
                    ],
                    "target": [],
                    "expression_sum": {
                        "class1": 0.0
                    },
                    "uniprot_ids": [
                        "Q9DBY5",
                        "Q3UK98",
                        "D3Z329",
                        "D3Z5F6"
                    ]
                },
                "ENSMUSG00000094483": {
                    "id": "ENSMUSG00000094483",
                    "type": "Gene",
                    "symbol": "Purb",
                    "source": [
                        "ENSMUSG00000029135",
                        "ENSMUSG00000001280",
                        "ENSMUSG00000019768",
                        "ENSMUSG00000053110",
                        "ENSMUSG00000031885",
                        "ENSMUSG00000032035",
                        "ENSMUSG00000024985"
                    ],
                    "target": [],
                    "expression_sum": {
                        "class1": 2.0
                    },
                    "uniprot_ids": [
                        "O35295"
                    ]
                },
                "ENSMUSG00000001016": {
                    "id": "ENSMUSG00000001016",
                    "type": "Gene",
                    "symbol": "Ilf2",
                    "source": [
                        "ENSMUSG00000053477"
                    ],
                    "target": [],
                    "expression_sum": {
                        "class1": 1.0
                    },
                    "uniprot_ids": [
                        "Q9CXY6"
                    ]
                },
                "ENSMUSG00000003420": {
                    "id": "ENSMUSG00000003420",
                    "type": "Gene",
                    "symbol": "Fcgrt",
                    "source": [
                        "ENSMUSG00000021250",
                        "ENSMUSG00000010175",
                        "ENSMUSG00000049739",
                        "ENSMUSG00000001280",
                        "ENSMUSG00000053477",
                        "ENSMUSG00000005583",
                        "ENSMUSG00000050619",
                        "ENSMUSG00000016087",
                        "ENSMUSG00000032035"
                    ],
                    "target": [],
                    "expression_sum": {
                        "class1": 3.0
                    },
                    "uniprot_ids": [
                        "Q61559",
                        "Q6PKB0",
                        "A0A1B0GSK0",
                        "A0A1B0GS17"
                    ]
                },
                "ENSMUSG00000004951": {
                    "id": "ENSMUSG00000004951",
                    "type": "Gene",
                    "symbol": "Hspb1",
                    "source": [
                        "ENSMUSG00000019947",
                        "ENSMUSG00000024238",
                        "ENSMUSG00000028466",
                        "ENSMUSG00000001280",
                        "ENSMUSG00000053477",
                        "ENSMUSG00000005583",
                        "ENSMUSG00000031627",
                        "ENSMUSG00000032035",
                        "ENSMUSG00000008575",
                        "ENSMUSG00000022314"
                    ],
                    "target": [],
                    "expression_sum": {
                        "class1": 1.0
                    },
                    "uniprot_ids": [
                        "P14602",
                        "D3YZ06"
                    ]
                },
                "ENSMUSG00000018171": {
                    "id": "ENSMUSG00000018171",
                    "type": "Gene",
                    "symbol": "Vmp1",
                    "source": [
                        "ENSMUSG00000053477",
                        "ENSMUSG00000040732",
                        "ENSMUSG00000052837"
                    ],
                    "target": [],
                    "expression_sum": {
                        "class1": 1.0
                    },
                    "uniprot_ids": [
                        "Q99KU0",
                        "Q5SXR2"
                    ]
                },
                "ENSMUSG00000020585": {
                    "id": "ENSMUSG00000020585",
                    "type": "Gene",
                    "symbol": "Laptm4a",
                    "source": [
                        "ENSMUSG00000001280",
                        "ENSMUSG00000025612",
                        "ENSMUSG00000053477"
                    ],
                    "target": [],
                    "expression_sum": {
                        "class1": 8.0
                    },
                    "uniprot_ids": [
                        "E9QLR3"
                    ]
                },
                "ENSMUSG00000024528": {
                    "id": "ENSMUSG00000024528",
                    "type": "Gene",
                    "symbol": "Srfbp1",
                    "source": [
                        "ENSMUSG00000006215",
                        "ENSMUSG00000027490",
                        "ENSMUSG00000053477",
                        "ENSMUSG00000038692",
                        "ENSMUSG00000031885",
                        "ENSMUSG00000021775"
                    ],
                    "target": [],
                    "expression_sum": {
                        "class1": 0.0
                    },
                    "uniprot_ids": [
                        "Q9CZ91",
                        "A0A494BAY6"
                    ]
                },
                "ENSMUSG00000025959": {
                    "id": "ENSMUSG00000025959",
                    "type": "TF",
                    "symbol": "Klf7",
                    "source": [
                        "ENSMUSG00000024238",
                        "ENSMUSG00000056501",
                        "ENSMUSG00000074622",
                        "ENSMUSG00000030557",
                        "ENSMUSG00000053477",
                        "ENSMUSG00000005583",
                        "ENSMUSG00000005698",
                        "ENSMUSG00000031627",
                        "ENSMUSG00000022314",
                        "ENSMUSG00000071637"
                    ],
                    "target": [
                        "ENSMUSG00000015092",
                        "ENSMUSG00000026385",
                        "ENSMUSG00000028643",
                        "ENSMUSG00000020740",
                        "ENSMUSG00000065701",
                        "ENSMUSG00000001289",
                        "ENSMUSG00000067870",
                        "ENSMUSG00000078851",
                        "ENSMUSG00000051285",
                        "ENSMUSG00000001763",
                        "ENSMUSG00000030970",
                        "ENSMUSG00000019846",
                        "ENSMUSG00000033453",
                        "ENSMUSG00000082321",
                        "ENSMUSG00000084786",
                        "ENSMUSG00000028603",
                        "ENSMUSG00000000568",
                        "ENSMUSG00000000811",
                        "ENSMUSG00000005510",
                        "ENSMUSG00000062896",
                        "ENSMUSG00000059820"
                    ],
                    "expression_sum": {
                        "class1": 1.0
                    },
                    "uniprot_ids": [
                        "Q99JB0",
                        "Q3UES6",
                        "A2AAB6"
                    ]
                },
                "ENSMUSG00000027326": {
                    "id": "ENSMUSG00000027326",
                    "type": "Gene",
                    "symbol": "Knl1",
                    "source": [
                        "ENSMUSG00000031885",
                        "ENSMUSG00000053477"
                    ],
                    "target": [],
                    "expression_sum": {
                        "class1": 3.0
                    },
                    "uniprot_ids": [
                        "Q66JQ7",
                        "A3KGI3",
                        "A3KGI5",
                        "A3KGI6"
                    ]
                },
                "ENSMUSG00000038628": {
                    "id": "ENSMUSG00000038628",
                    "type": "Gene",
                    "symbol": "Polr3k",
                    "source": [
                        "ENSMUSG00000024238",
                        "ENSMUSG00000052534",
                        "ENSMUSG00000018604",
                        "ENSMUSG00000053477",
                        "ENSMUSG00000025958",
                        "ENSMUSG00000022314"
                    ],
                    "target": [],
                    "expression_sum": {
                        "class1": 1.0
                    },
                    "uniprot_ids": [
                        "Q9CQZ7"
                    ]
                },
                "ENSMUSG00000039660": {
                    "id": "ENSMUSG00000039660",
                    "type": "Gene",
                    "symbol": "Spout1",
                    "source": [
                        "ENSMUSG00000079509",
                        "ENSMUSG00000006215",
                        "ENSMUSG00000047407",
                        "ENSMUSG00000053477",
                        "ENSMUSG00000031885"
                    ],
                    "target": [],
                    "expression_sum": {
                        "class1": 0.0
                    },
                    "uniprot_ids": [
                        "Q3UHX9"
                    ]
                },
                "ENSMUSG00000044475": {
                    "id": "ENSMUSG00000044475",
                    "type": "Gene",
                    "symbol": "Ascc1",
                    "source": [
                        "ENSMUSG00000055148",
                        "ENSMUSG00000015605",
                        "ENSMUSG00000036461",
                        "ENSMUSG00000029249",
                        "ENSMUSG00000001280",
                        "ENSMUSG00000019768",
                        "ENSMUSG00000053477",
                        "ENSMUSG00000032035",
                        "ENSMUSG00000016087",
                        "ENSMUSG00000008575",
                        "ENSMUSG00000036036"
                    ],
                    "target": [],
                    "expression_sum": {
                        "class1": 0.0
                    },
                    "uniprot_ids": [
                        "Q9D8Z1"
                    ]
                },
                "ENSMUSG00000045098": {
                    "id": "ENSMUSG00000045098",
                    "type": "Gene",
                    "symbol": "Kmt5b",
                    "source": [
                        "ENSMUSG00000056501",
                        "ENSMUSG00000041515",
                        "ENSMUSG00000018899",
                        "ENSMUSG00000053477",
                        "ENSMUSG00000052684"
                    ],
                    "target": [],
                    "expression_sum": {
                        "class1": 0.0
                    },
                    "uniprot_ids": [
                        "Q3U8K7",
                        "H3BLE5",
                        "H3BJ94",
                        "D3YXL6",
                        "H3BKZ5",
                        "H3BJI9",
                        "A0A494B976"
                    ]
                },
                "ENSMUSG00000060802": {
                    "id": "ENSMUSG00000060802",
                    "type": "Gene",
                    "symbol": "B2m",
                    "source": [
                        "ENSMUSG00000021250",
                        "ENSMUSG00000052534",
                        "ENSMUSG00000036461",
                        "ENSMUSG00000024560",
                        "ENSMUSG00000018899",
                        "ENSMUSG00000001280",
                        "ENSMUSG00000053477",
                        "ENSMUSG00000005583",
                        "ENSMUSG00000040732",
                        "ENSMUSG00000029178",
                        "ENSMUSG00000032035"
                    ],
                    "target": [],
                    "expression_sum": {
                        "class1": 6.0
                    },
                    "uniprot_ids": [
                        "P01887"
                    ]
                },
                "ENSMUSG00000055116": {
                    "id": "ENSMUSG00000055116",
                    "type": "TF",
                    "symbol": "Arntl",
                    "source": [
                        "ENSMUSG00000027109",
                        "ENSMUSG00000031627",
                        "ENSMUSG00000020919"
                    ],
                    "target": [
                        "ENSMUSG00000030714",
                        "ENSMUSG00000039671",
                        "ENSMUSG00000068328",
                        "ENSMUSG00000026123",
                        "ENSMUSG00000026096",
                        "ENSMUSG00000027367",
                        "ENSMUSG00000020700",
                        "ENSMUSG00000059981",
                        "ENSMUSG00000049588",
                        "ENSMUSG00000038991",
                        "ENSMUSG00000003345",
                        "ENSMUSG00000005501",
                        "ENSMUSG00000015766",
                        "ENSMUSG00000040648",
                        "ENSMUSG00000001105",
                        "ENSMUSG00000022020",
                        "ENSMUSG00000031608",
                        "ENSMUSG00000020777",
                        "ENSMUSG00000044548",
                        "ENSMUSG00000022914",
                        "ENSMUSG00000074272",
                        "ENSMUSG00000023868",
                        "ENSMUSG00000026782",
                        "ENSMUSG00000068394",
                        "ENSMUSG00000027109",
                        "ENSMUSG00000028567",
                        "ENSMUSG00000036620",
                        "ENSMUSG00000046434",
                        "ENSMUSG00000058388",
                        "ENSMUSG00000021614",
                        "ENSMUSG00000039478",
                        "ENSMUSG00000028436",
                        "ENSMUSG00000040711",
                        "ENSMUSG00000040761",
                        "ENSMUSG00000002763",
                        "ENSMUSG00000038013",
                        "ENSMUSG00000062328",
                        "ENSMUSG00000037993",
                        "ENSMUSG00000051951",
                        "ENSMUSG00000074896",
                        "ENSMUSG00000028936",
                        "ENSMUSG00000042106",
                        "ENSMUSG00000015305",
                        "ENSMUSG00000078496",
                        "ENSMUSG00000037573",
                        "ENSMUSG00000020919",
                        "ENSMUSG00000011427",
                        "ENSMUSG00000064326",
                        "ENSMUSG00000004415",
                        "ENSMUSG00000063594",
                        "ENSMUSG00000097312",
                        "ENSMUSG00000029673",
                        "ENSMUSG00000031960",
                        "ENSMUSG00000019773",
                        "ENSMUSG00000040928",
                        "ENSMUSG00000022636",
                        "ENSMUSG00000095280",
                        "ENSMUSG00000031540",
                        "ENSMUSG00000017999",
                        "ENSMUSG00000001918",
                        "ENSMUSG00000061740",
                        "ENSMUSG00000006800",
                        "ENSMUSG00000089847",
                        "ENSMUSG00000031762",
                        "ENSMUSG00000066900",
                        "ENSMUSG00000024725",
                        "ENSMUSG00000028959",
                        "ENSMUSG00000024604",
                        "ENSMUSG00000032870",
                        "ENSMUSG00000010362",
                        "ENSMUSG00000007891",
                        "ENSMUSG00000017132",
                        "ENSMUSG00000025212",
                        "ENSMUSG00000037465",
                        "ENSMUSG00000004748",
                        "ENSMUSG00000054611",
                        "ENSMUSG00000021670",
                        "ENSMUSG00000028015",
                        "ENSMUSG00000035851",
                        "ENSMUSG00000022407",
                        "ENSMUSG00000018481",
                        "ENSMUSG00000031627",
                        "ENSMUSG00000047842",
                        "ENSMUSG00000032812",
                        "ENSMUSG00000033355",
                        "ENSMUSG00000022272",
                        "ENSMUSG00000023942",
                        "ENSMUSG00000015536",
                        "ENSMUSG00000032199",
                        "ENSMUSG00000028755",
                        "ENSMUSG00000058600",
                        "ENSMUSG00000073700",
                        "ENSMUSG00000040181",
                        "ENSMUSG00000028345",
                        "ENSMUSG00000029111",
                        "ENSMUSG00000026516",
                        "ENSMUSG00000042284",
                        "ENSMUSG00000064264",
                        "ENSMUSG00000024294",
                        "ENSMUSG00000005469",
                        "ENSMUSG00000057561",
                        "ENSMUSG00000040818",
                        "ENSMUSG00000005225",
                        "ENSMUSG00000030611",
                        "ENSMUSG00000031626",
                        "ENSMUSG00000045411",
                        "ENSMUSG00000021044",
                        "ENSMUSG00000066026",
                        "ENSMUSG00000060152",
                        "ENSMUSG00000021911",
                        "ENSMUSG00000002015",
                        "ENSMUSG00000034269",
                        "ENSMUSG00000003161",
                        "ENSMUSG00000036097",
                        "ENSMUSG00000028461",
                        "ENSMUSG00000022228",
                        "ENSMUSG00000004451",
                        "ENSMUSG00000001663",
                        "ENSMUSG00000014592",
                        "ENSMUSG00000015214",
                        "ENSMUSG00000018666",
                        "ENSMUSG00000020705",
                        "ENSMUSG00000071533",
                        "ENSMUSG00000040249",
                        "ENSMUSG00000067424",
                        "ENSMUSG00000031667",
                        "ENSMUSG00000078143",
                        "ENSMUSG00000021116",
                        "ENSMUSG00000025862",
                        "ENSMUSG00000042520",
                        "ENSMUSG00000078566",
                        "ENSMUSG00000027333",
                        "ENSMUSG00000025498",
                        "ENSMUSG00000021975",
                        "ENSMUSG00000020803",
                        "ENSMUSG00000040760",
                        "ENSMUSG00000030934",
                        "ENSMUSG00000038702",
                        "ENSMUSG00000071654",
                        "ENSMUSG00000039826",
                        "ENSMUSG00000053931",
                        "ENSMUSG00000022911",
                        "ENSMUSG00000024792",
                        "ENSMUSG00000019960",
                        "ENSMUSG00000020409",
                        "ENSMUSG00000002416",
                        "ENSMUSG00000010064",
                        "ENSMUSG00000053965",
                        "ENSMUSG00000055172",
                        "ENSMUSG00000030060",
                        "ENSMUSG00000021413",
                        "ENSMUSG00000010358",
                        "ENSMUSG00000026131",
                        "ENSMUSG00000024012",
                        "ENSMUSG00000061838",
                        "ENSMUSG00000074781",
                        "ENSMUSG00000001383",
                        "ENSMUSG00000030315",
                        "ENSMUSG00000034118",
                        "ENSMUSG00000034928",
                        "ENSMUSG00000034714",
                        "ENSMUSG00000038801",
                        "ENSMUSG00000098318",
                        "ENSMUSG00000022114",
                        "ENSMUSG00000020186",
                        "ENSMUSG00000031737",
                        "ENSMUSG00000019055",
                        "ENSMUSG00000022841",
                        "ENSMUSG00000073705",
                        "ENSMUSG00000040158",
                        "ENSMUSG00000079477",
                        "ENSMUSG00000056899",
                        "ENSMUSG00000031400",
                        "ENSMUSG00000048578",
                        "ENSMUSG00000055917",
                        "ENSMUSG00000029836",
                        "ENSMUSG00000037029",
                        "ENSMUSG00000017288",
                        "ENSMUSG00000029070",
                        "ENSMUSG00000032370",
                        "ENSMUSG00000059493",
                        "ENSMUSG00000046841",
                        "ENSMUSG00000038534",
                        "ENSMUSG00000068732",
                        "ENSMUSG00000021607",
                        "ENSMUSG00000022681",
                        "ENSMUSG00000031200",
                        "ENSMUSG00000039942",
                        "ENSMUSG00000021772",
                        "ENSMUSG00000025289",
                        "ENSMUSG00000018796",
                        "ENSMUSG00000039741",
                        "ENSMUSG00000079669",
                        "ENSMUSG00000049755",
                        "ENSMUSG00000019791",
                        "ENSMUSG00000027765",
                        "ENSMUSG00000037486",
                        "ENSMUSG00000038936",
                        "ENSMUSG00000045427",
                        "ENSMUSG00000062376",
                        "ENSMUSG00000065126",
                        "ENSMUSG00000016664",
                        "ENSMUSG00000024507",
                        "ENSMUSG00000067148",
                        "ENSMUSG00000053199",
                        "ENSMUSG00000003528",
                        "ENSMUSG00000025134",
                        "ENSMUSG00000040124",
                        "ENSMUSG00000075014",
                        "ENSMUSG00000038299",
                        "ENSMUSG00000009828",
                        "ENSMUSG00000003527",
                        "ENSMUSG00000044573",
                        "ENSMUSG00000027692",
                        "ENSMUSG00000028683",
                        "ENSMUSG00000022781",
                        "ENSMUSG00000025584",
                        "ENSMUSG00000001036",
                        "ENSMUSG00000037321",
                        "ENSMUSG00000060510",
                        "ENSMUSG00000020994",
                        "ENSMUSG00000063698",
                        "ENSMUSG00000029670",
                        "ENSMUSG00000024381",
                        "ENSMUSG00000014444",
                        "ENSMUSG00000034354",
                        "ENSMUSG00000028743",
                        "ENSMUSG00000085385",
                        "ENSMUSG00000093661",
                        "ENSMUSG00000039377",
                        "ENSMUSG00000001627",
                        "ENSMUSG00000041303",
                        "ENSMUSG00000031749",
                        "ENSMUSG00000033705",
                        "ENSMUSG00000040209",
                        "ENSMUSG00000020362",
                        "ENSMUSG00000041440",
                        "ENSMUSG00000047246",
                        "ENSMUSG00000034832",
                        "ENSMUSG00000019188",
                        "ENSMUSG00000042558",
                        "ENSMUSG00000049690",
                        "ENSMUSG00000020486",
                        "ENSMUSG00000028047",
                        "ENSMUSG00000043822",
                        "ENSMUSG00000027253",
                        "ENSMUSG00000021395",
                        "ENSMUSG00000036473",
                        "ENSMUSG00000095891",
                        "ENSMUSG00000028248",
                        "ENSMUSG00000037904",
                        "ENSMUSG00000038143",
                        "ENSMUSG00000022855",
                        "ENSMUSG00000062488",
                        "ENSMUSG00000002767",
                        "ENSMUSG00000078812",
                        "ENSMUSG00000031229",
                        "ENSMUSG00000031591",
                        "ENSMUSG00000039989",
                        "ENSMUSG00000042616",
                        "ENSMUSG00000005078",
                        "ENSMUSG00000022635",
                        "ENSMUSG00000030087",
                        "ENSMUSG00000041235",
                        "ENSMUSG00000017286"
                    ],
                    "expression_sum": {
                        "class1": 0.0
                    },
                    "uniprot_ids": [
                        "Q9WTL8",
                        "A0A1B0GS77"
                    ]
                },
                "ENSMUSG00000003527": {
                    "id": "ENSMUSG00000003527",
                    "type": "Gene",
                    "symbol": "Ess2",
                    "source": [
                        "ENSMUSG00000032238",
                        "ENSMUSG00000055116",
                        "ENSMUSG00000025930"
                    ],
                    "target": [],
                    "expression_sum": {
                        "class1": 0.0
                    },
                    "uniprot_ids": [
                        "O70279",
                        "Q3UFM6"
                    ]
                },
                "ENSMUSG00000020186": {
                    "id": "ENSMUSG00000020186",
                    "type": "Gene",
                    "symbol": "Csrp2",
                    "source": [
                        "ENSMUSG00000055116",
                        "ENSMUSG00000024238",
                        "ENSMUSG00000021944"
                    ],
                    "target": [],
                    "expression_sum": {
                        "class1": 2.0
                    },
                    "uniprot_ids": [
                        "P97314",
                        "A0A1W2P758",
                        "A0A1W2P845",
                        "A0A1W2P7N8",
                        "A0A1W2P780",
                        "A0A1W2P6I3"
                    ]
                },
                "ENSMUSG00000026123": {
                    "id": "ENSMUSG00000026123",
                    "type": "Gene",
                    "symbol": "Plekhb2",
                    "source": [
                        "ENSMUSG00000029135",
                        "ENSMUSG00000057469",
                        "ENSMUSG00000040481",
                        "ENSMUSG00000055116",
                        "ENSMUSG00000029249",
                        "ENSMUSG00000001280",
                        "ENSMUSG00000019768",
                        "ENSMUSG00000028565",
                        "ENSMUSG00000022383",
                        "ENSMUSG00000020919",
                        "ENSMUSG00000038692",
                        "ENSMUSG00000008575",
                        "ENSMUSG00000024985"
                    ],
                    "target": [],
                    "expression_sum": {
                        "class1": 0.0
                    },
                    "uniprot_ids": [
                        "Q9QZC7",
                        "D3Z3L2"
                    ]
                },
                "ENSMUSG00000037486": {
                    "id": "ENSMUSG00000037486",
                    "type": "Gene",
                    "symbol": "Asxl2",
                    "source": [
                        "ENSMUSG00000073176",
                        "ENSMUSG00000003032",
                        "ENSMUSG00000055116",
                        "ENSMUSG00000032228",
                        "ENSMUSG00000027109",
                        "ENSMUSG00000029249",
                        "ENSMUSG00000040732",
                        "ENSMUSG00000005698",
                        "ENSMUSG00000020919"
                    ],
                    "target": [],
                    "expression_sum": {
                        "class1": 0.0
                    },
                    "uniprot_ids": [
                        "D3Z112",
                        "G3UXC9",
                        "D6RI62",
                        "F6WV21",
                        "D6REV1"
                    ]
                },
                "ENSMUSG00000095280": {
                    "id": "ENSMUSG00000095280",
                    "type": "Gene",
                    "symbol": null,
                    "source": [
                        "ENSMUSG00000055116",
                        "ENSMUSG00000028639"
                    ],
                    "target": [],
                    "expression_sum": {
                        "class1": 0.0
                    },
                    "uniprot_ids": [
                        "J3QP72"
                    ]
                },
                "ENSMUSG00000056501": {
                    "id": "ENSMUSG00000056501",
                    "type": "TF",
                    "symbol": "Cebpb",
                    "source": [
                        "ENSMUSG00000059552",
                        "ENSMUSG00000015839",
                        "ENSMUSG00000041515",
                        "ENSMUSG00000018899",
                        "ENSMUSG00000001280",
                        "ENSMUSG00000019768",
                        "ENSMUSG00000005698"
                    ],
                    "target": [
                        "ENSMUSG00000015568",
                        "ENSMUSG00000061603",
                        "ENSMUSG00000055775",
                        "ENSMUSG00000061904",
                        "ENSMUSG00000068566",
                        "ENSMUSG00000097088",
                        "ENSMUSG00000035781",
                        "ENSMUSG00000038366",
                        "ENSMUSG00000044330",
                        "ENSMUSG00000074582",
                        "ENSMUSG00000036835",
                        "ENSMUSG00000031403",
                        "ENSMUSG00000034674",
                        "ENSMUSG00000045665",
                        "ENSMUSG00000062908",
                        "ENSMUSG00000007777",
                        "ENSMUSG00000091478",
                        "ENSMUSG00000063457",
                        "ENSMUSG00000002661",
                        "ENSMUSG00000068264",
                        "ENSMUSG00000027022",
                        "ENSMUSG00000042828",
                        "ENSMUSG00000021248",
                        "ENSMUSG00000027447",
                        "ENSMUSG00000015837",
                        "ENSMUSG00000043644",
                        "ENSMUSG00000068040",
                        "ENSMUSG00000044791",
                        "ENSMUSG00000020741",
                        "ENSMUSG00000033991",
                        "ENSMUSG00000021235",
                        "ENSMUSG00000070283",
                        "ENSMUSG00000027984",
                        "ENSMUSG00000041193",
                        "ENSMUSG00000021629",
                        "ENSMUSG00000001962",
                        "ENSMUSG00000004044",
                        "ENSMUSG00000041779",
                        "ENSMUSG00000003363",
                        "ENSMUSG00000024097",
                        "ENSMUSG00000031540",
                        "ENSMUSG00000041881",
                        "ENSMUSG00000030214",
                        "ENSMUSG00000060073",
                        "ENSMUSG00000081773",
                        "ENSMUSG00000022354",
                        "ENSMUSG00000062593",
                        "ENSMUSG00000054428",
                        "ENSMUSG00000020070",
                        "ENSMUSG00000031543",
                        "ENSMUSG00000007891",
                        "ENSMUSG00000001674",
                        "ENSMUSG00000038763",
                        "ENSMUSG00000005354",
                        "ENSMUSG00000027247",
                        "ENSMUSG00000009863",
                        "ENSMUSG00000064349",
                        "ENSMUSG00000011257",
                        "ENSMUSG00000019579",
                        "ENSMUSG00000032397",
                        "ENSMUSG00000006576",
                        "ENSMUSG00000038914",
                        "ENSMUSG00000022433",
                        "ENSMUSG00000005469",
                        "ENSMUSG00000020300",
                        "ENSMUSG00000039298",
                        "ENSMUSG00000007656",
                        "ENSMUSG00000026803",
                        "ENSMUSG00000027288",
                        "ENSMUSG00000052539",
                        "ENSMUSG00000032314",
                        "ENSMUSG00000081153",
                        "ENSMUSG00000008892",
                        "ENSMUSG00000051331",
                        "ENSMUSG00000036097",
                        "ENSMUSG00000029103",
                        "ENSMUSG00000020048",
                        "ENSMUSG00000024038",
                        "ENSMUSG00000098772",
                        "ENSMUSG00000027698",
                        "ENSMUSG00000057738",
                        "ENSMUSG00000016510",
                        "ENSMUSG00000014592",
                        "ENSMUSG00000081344",
                        "ENSMUSG00000030850",
                        "ENSMUSG00000045211",
                        "ENSMUSG00000042225",
                        "ENSMUSG00000014606",
                        "ENSMUSG00000020153",
                        "ENSMUSG00000025439",
                        "ENSMUSG00000026260",
                        "ENSMUSG00000081485",
                        "ENSMUSG00000056698",
                        "ENSMUSG00000017737",
                        "ENSMUSG00000032216",
                        "ENSMUSG00000020612",
                        "ENSMUSG00000094664",
                        "ENSMUSG00000024359",
                        "ENSMUSG00000003847",
                        "ENSMUSG00000031818",
                        "ENSMUSG00000029833",
                        "ENSMUSG00000031782",
                        "ENSMUSG00000032511",
                        "ENSMUSG00000029392",
                        "ENSMUSG00000036825",
                        "ENSMUSG00000001552",
                        "ENSMUSG00000044365",
                        "ENSMUSG00000000056",
                        "ENSMUSG00000044894",
                        "ENSMUSG00000038690",
                        "ENSMUSG00000034006",
                        "ENSMUSG00000039068",
                        "ENSMUSG00000054414",
                        "ENSMUSG00000024962",
                        "ENSMUSG00000068758",
                        "ENSMUSG00000045251",
                        "ENSMUSG00000020949",
                        "ENSMUSG00000021134",
                        "ENSMUSG00000039067",
                        "ENSMUSG00000004931",
                        "ENSMUSG00000039103",
                        "ENSMUSG00000037070",
                        "ENSMUSG00000029148",
                        "ENSMUSG00000020329",
                        "ENSMUSG00000022820",
                        "ENSMUSG00000044792",
                        "ENSMUSG00000021244",
                        "ENSMUSG00000061111",
                        "ENSMUSG00000083932",
                        "ENSMUSG00000041028",
                        "ENSMUSG00000026504",
                        "ENSMUSG00000022594",
                        "ENSMUSG00000063229",
                        "ENSMUSG00000026249",
                        "ENSMUSG00000035168",
                        "ENSMUSG00000021577",
                        "ENSMUSG00000022994",
                        "ENSMUSG00000082283",
                        "ENSMUSG00000020321",
                        "ENSMUSG00000059447",
                        "ENSMUSG00000033938",
                        "ENSMUSG00000077450",
                        "ENSMUSG00000029135",
                        "ENSMUSG00000027593",
                        "ENSMUSG00000022324",
                        "ENSMUSG00000025745",
                        "ENSMUSG00000017778",
                        "ENSMUSG00000026414",
                        "ENSMUSG00000047675",
                        "ENSMUSG00000024304",
                        "ENSMUSG00000038417",
                        "ENSMUSG00000030753",
                        "ENSMUSG00000045210",
                        "ENSMUSG00000006219",
                        "ENSMUSG00000019132",
                        "ENSMUSG00000030057",
                        "ENSMUSG00000094249",
                        "ENSMUSG00000078139",
                        "ENSMUSG00000055322",
                        "ENSMUSG00000039016",
                        "ENSMUSG00000006057",
                        "ENSMUSG00000020580",
                        "ENSMUSG00000034329",
                        "ENSMUSG00000040414",
                        "ENSMUSG00000018196",
                        "ENSMUSG00000082258",
                        "ENSMUSG00000030647",
                        "ENSMUSG00000032911",
                        "ENSMUSG00000026434",
                        "ENSMUSG00000060798",
                        "ENSMUSG00000028443",
                        "ENSMUSG00000051502",
                        "ENSMUSG00000036564",
                        "ENSMUSG00000025545",
                        "ENSMUSG00000081359",
                        "ENSMUSG00000038371",
                        "ENSMUSG00000081413",
                        "ENSMUSG00000054452",
                        "ENSMUSG00000061518",
                        "ENSMUSG00000033400",
                        "ENSMUSG00000036570",
                        "ENSMUSG00000012848",
                        "ENSMUSG00000062456",
                        "ENSMUSG00000049130",
                        "ENSMUSG00000022800",
                        "ENSMUSG00000043885",
                        "ENSMUSG00000029186",
                        "ENSMUSG00000029452",
                        "ENSMUSG00000044533",
                        "ENSMUSG00000032648",
                        "ENSMUSG00000003299",
                        "ENSMUSG00000022538",
                        "ENSMUSG00000026568",
                        "ENSMUSG00000005683",
                        "ENSMUSG00000032562",
                        "ENSMUSG00000059981",
                        "ENSMUSG00000031765",
                        "ENSMUSG00000057858",
                        "ENSMUSG00000060730",
                        "ENSMUSG00000005882",
                        "ENSMUSG00000046516",
                        "ENSMUSG00000007617",
                        "ENSMUSG00000083831",
                        "ENSMUSG00000028641",
                        "ENSMUSG00000068220",
                        "ENSMUSG00000037960",
                        "ENSMUSG00000058655",
                        "ENSMUSG00000052934",
                        "ENSMUSG00000060002",
                        "ENSMUSG00000019768",
                        "ENSMUSG00000024331",
                        "ENSMUSG00000028573",
                        "ENSMUSG00000063406",
                        "ENSMUSG00000036371",
                        "ENSMUSG00000034424",
                        "ENSMUSG00000058135",
                        "ENSMUSG00000070493",
                        "ENSMUSG00000040761",
                        "ENSMUSG00000047419",
                        "ENSMUSG00000022197",
                        "ENSMUSG00000003778",
                        "ENSMUSG00000020085",
                        "ENSMUSG00000032497",
                        "ENSMUSG00000021374",
                        "ENSMUSG00000030357",
                        "ENSMUSG00000052748",
                        "ENSMUSG00000063663",
                        "ENSMUSG00000081824",
                        "ENSMUSG00000030309",
                        "ENSMUSG00000004980",
                        "ENSMUSG00000030785",
                        "ENSMUSG00000032116",
                        "ENSMUSG00000028049",
                        "ENSMUSG00000045098",
                        "ENSMUSG00000055027",
                        "ENSMUSG00000028932",
                        "ENSMUSG00000010054",
                        "ENSMUSG00000071014",
                        "ENSMUSG00000027184",
                        "ENSMUSG00000049804",
                        "ENSMUSG00000023919",
                        "ENSMUSG00000049751",
                        "ENSMUSG00000066637",
                        "ENSMUSG00000025666",
                        "ENSMUSG00000059714",
                        "ENSMUSG00000000171",
                        "ENSMUSG00000034220",
                        "ENSMUSG00000010830",
                        "ENSMUSG00000041187",
                        "ENSMUSG00000033060",
                        "ENSMUSG00000089862",
                        "ENSMUSG00000005610",
                        "ENSMUSG00000038594",
                        "ENSMUSG00000039000",
                        "ENSMUSG00000032418",
                        "ENSMUSG00000017176",
                        "ENSMUSG00000031627",
                        "ENSMUSG00000031231",
                        "ENSMUSG00000032826",
                        "ENSMUSG00000002608",
                        "ENSMUSG00000039601",
                        "ENSMUSG00000026701",
                        "ENSMUSG00000022270",
                        "ENSMUSG00000030536",
                        "ENSMUSG00000089909",
                        "ENSMUSG00000014313",
                        "ENSMUSG00000041453",
                        "ENSMUSG00000033554",
                        "ENSMUSG00000000088",
                        "ENSMUSG00000081228",
                        "ENSMUSG00000084830",
                        "ENSMUSG00000055762",
                        "ENSMUSG00000064343",
                        "ENSMUSG00000017291",
                        "ENSMUSG00000074971",
                        "ENSMUSG00000031232",
                        "ENSMUSG00000036632",
                        "ENSMUSG00000022186",
                        "ENSMUSG00000048814",
                        "ENSMUSG00000026229",
                        "ENSMUSG00000031641",
                        "ENSMUSG00000038967",
                        "ENSMUSG00000056091",
                        "ENSMUSG00000045624",
                        "ENSMUSG00000024870",
                        "ENSMUSG00000043153",
                        "ENSMUSG00000071528",
                        "ENSMUSG00000046311",
                        "ENSMUSG00000053093",
                        "ENSMUSG00000083856",
                        "ENSMUSG00000059820",
                        "ENSMUSG00000017264",
                        "ENSMUSG00000035674",
                        "ENSMUSG00000033720",
                        "ENSMUSG00000023886",
                        "ENSMUSG00000002416",
                        "ENSMUSG00000031841",
                        "ENSMUSG00000002500",
                        "ENSMUSG00000055963",
                        "ENSMUSG00000026131",
                        "ENSMUSG00000026202",
                        "ENSMUSG00000054823",
                        "ENSMUSG00000071657",
                        "ENSMUSG00000034714",
                        "ENSMUSG00000034951",
                        "ENSMUSG00000049960",
                        "ENSMUSG00000066491",
                        "ENSMUSG00000028729",
                        "ENSMUSG00000027423",
                        "ENSMUSG00000082051",
                        "ENSMUSG00000025204",
                        "ENSMUSG00000043024",
                        "ENSMUSG00000001440",
                        "ENSMUSG00000022477",
                        "ENSMUSG00000068614",
                        "ENSMUSG00000031672",
                        "ENSMUSG00000041278",
                        "ENSMUSG00000016319",
                        "ENSMUSG00000064347",
                        "ENSMUSG00000034892",
                        "ENSMUSG00000062038",
                        "ENSMUSG00000028649",
                        "ENSMUSG00000027018",
                        "ENSMUSG00000023150",
                        "ENSMUSG00000041515",
                        "ENSMUSG00000012405",
                        "ENSMUSG00000038718",
                        "ENSMUSG00000074622",
                        "ENSMUSG00000030695",
                        "ENSMUSG00000067148",
                        "ENSMUSG00000017404",
                        "ENSMUSG00000022110",
                        "ENSMUSG00000028648",
                        "ENSMUSG00000036478",
                        "ENSMUSG00000004356",
                        "ENSMUSG00000037916",
                        "ENSMUSG00000021831",
                        "ENSMUSG00000035242",
                        "ENSMUSG00000052783",
                        "ENSMUSG00000038503",
                        "ENSMUSG00000050608",
                        "ENSMUSG00000029156",
                        "ENSMUSG00000034601",
                        "ENSMUSG00000033282",
                        "ENSMUSG00000081352",
                        "ENSMUSG00000052681",
                        "ENSMUSG00000019851",
                        "ENSMUSG00000059208",
                        "ENSMUSG00000015289",
                        "ENSMUSG00000015133",
                        "ENSMUSG00000024054",
                        "ENSMUSG00000010110",
                        "ENSMUSG00000025428",
                        "ENSMUSG00000033161",
                        "ENSMUSG00000058690",
                        "ENSMUSG00000038412",
                        "ENSMUSG00000081214",
                        "ENSMUSG00000003072",
                        "ENSMUSG00000020390",
                        "ENSMUSG00000024063",
                        "ENSMUSG00000038370",
                        "ENSMUSG00000046982",
                        "ENSMUSG00000082487",
                        "ENSMUSG00000013921",
                        "ENSMUSG00000029128",
                        "ENSMUSG00000000743",
                        "ENSMUSG00000020849",
                        "ENSMUSG00000074218",
                        "ENSMUSG00000081233",
                        "ENSMUSG00000030894",
                        "ENSMUSG00000041297",
                        "ENSMUSG00000068706",
                        "ENSMUSG00000034686",
                        "ENSMUSG00000000168",
                        "ENSMUSG00000024924",
                        "ENSMUSG00000048661",
                        "ENSMUSG00000039989",
                        "ENSMUSG00000001280",
                        "ENSMUSG00000031987",
                        "ENSMUSG00000038005",
                        "ENSMUSG00000062014",
                        "ENSMUSG00000062604",
                        "ENSMUSG00000080866",
                        "ENSMUSG00000034345",
                        "ENSMUSG00000027861",
                        "ENSMUSG00000022390",
                        "ENSMUSG00000031633",
                        "ENSMUSG00000063694",
                        "ENSMUSG00000028367",
                        "ENSMUSG00000059552",
                        "ENSMUSG00000051817",
                        "ENSMUSG00000041319",
                        "ENSMUSG00000059743",
                        "ENSMUSG00000049119",
                        "ENSMUSG00000058624",
                        "ENSMUSG00000060038",
                        "ENSMUSG00000081278",
                        "ENSMUSG00000042650",
                        "ENSMUSG00000005410",
                        "ENSMUSG00000083820",
                        "ENSMUSG00000061533",
                        "ENSMUSG00000021313",
                        "ENSMUSG00000026662",
                        "ENSMUSG00000029632",
                        "ENSMUSG00000016252",
                        "ENSMUSG00000020740",
                        "ENSMUSG00000025241",
                        "ENSMUSG00000038172",
                        "ENSMUSG00000059430",
                        "ENSMUSG00000028843",
                        "ENSMUSG00000061462",
                        "ENSMUSG00000080831",
                        "ENSMUSG00000035776",
                        "ENSMUSG00000052337",
                        "ENSMUSG00000031367",
                        "ENSMUSG00000018417",
                        "ENSMUSG00000022889",
                        "ENSMUSG00000062981",
                        "ENSMUSG00000025962",
                        "ENSMUSG00000020456",
                        "ENSMUSG00000045983",
                        "ENSMUSG00000051747",
                        "ENSMUSG00000060198",
                        "ENSMUSG00000021281",
                        "ENSMUSG00000035458",
                        "ENSMUSG00000001794",
                        "ENSMUSG00000038239",
                        "ENSMUSG00000086298",
                        "ENSMUSG00000021767",
                        "ENSMUSG00000028007",
                        "ENSMUSG00000031791",
                        "ENSMUSG00000022536",
                        "ENSMUSG00000022040",
                        "ENSMUSG00000048264",
                        "ENSMUSG00000003923",
                        "ENSMUSG00000030399",
                        "ENSMUSG00000055612",
                        "ENSMUSG00000021557",
                        "ENSMUSG00000022678",
                        "ENSMUSG00000036167",
                        "ENSMUSG00000040325",
                        "ENSMUSG00000028745",
                        "ENSMUSG00000020483",
                        "ENSMUSG00000028228",
                        "ENSMUSG00000053702",
                        "ENSMUSG00000014226",
                        "ENSMUSG00000020267",
                        "ENSMUSG00000009575",
                        "ENSMUSG00000058427",
                        "ENSMUSG00000022890",
                        "ENSMUSG00000018481",
                        "ENSMUSG00000024767",
                        "ENSMUSG00000021835",
                        "ENSMUSG00000040723",
                        "ENSMUSG00000006818",
                        "ENSMUSG00000020733",
                        "ENSMUSG00000019810",
                        "ENSMUSG00000021112",
                        "ENSMUSG00000027708",
                        "ENSMUSG00000095588",
                        "ENSMUSG00000032199",
                        "ENSMUSG00000042541",
                        "ENSMUSG00000049517",
                        "ENSMUSG00000058600",
                        "ENSMUSG00000028692",
                        "ENSMUSG00000018068",
                        "ENSMUSG00000040850",
                        "ENSMUSG00000058793",
                        "ENSMUSG00000034795",
                        "ENSMUSG00000001211",
                        "ENSMUSG00000033039",
                        "ENSMUSG00000031985",
                        "ENSMUSG00000038375",
                        "ENSMUSG00000052738",
                        "ENSMUSG00000082715",
                        "ENSMUSG00000005225",
                        "ENSMUSG00000025135",
                        "ENSMUSG00000029359",
                        "ENSMUSG00000005897",
                        "ENSMUSG00000029918",
                        "ENSMUSG00000039968",
                        "ENSMUSG00000023175",
                        "ENSMUSG00000039509",
                        "ENSMUSG00000018893",
                        "ENSMUSG00000018899",
                        "ENSMUSG00000060600",
                        "ENSMUSG00000091742",
                        "ENSMUSG00000027406",
                        "ENSMUSG00000062421",
                        "ENSMUSG00000060032",
                        "ENSMUSG00000031667",
                        "ENSMUSG00000056071",
                        "ENSMUSG00000025792",
                        "ENSMUSG00000038393",
                        "ENSMUSG00000078784",
                        "ENSMUSG00000028756",
                        "ENSMUSG00000080893",
                        "ENSMUSG00000002102",
                        "ENSMUSG00000056054",
                        "ENSMUSG00000030934",
                        "ENSMUSG00000040254",
                        "ENSMUSG00000086229",
                        "ENSMUSG00000002010",
                        "ENSMUSG00000054889",
                        "ENSMUSG00000004018",
                        "ENSMUSG00000024792",
                        "ENSMUSG00000047022",
                        "ENSMUSG00000020409",
                        "ENSMUSG00000024953",
                        "ENSMUSG00000030060",
                        "ENSMUSG00000032328",
                        "ENSMUSG00000073982",
                        "ENSMUSG00000011831",
                        "ENSMUSG00000019179",
                        "ENSMUSG00000028273",
                        "ENSMUSG00000019158",
                        "ENSMUSG00000018474",
                        "ENSMUSG00000028811",
                        "ENSMUSG00000050199",
                        "ENSMUSG00000021200",
                        "ENSMUSG00000056498",
                        "ENSMUSG00000001156",
                        "ENSMUSG00000022964",
                        "ENSMUSG00000079477",
                        "ENSMUSG00000083804",
                        "ENSMUSG00000039680",
                        "ENSMUSG00000050856",
                        "ENSMUSG00000074513",
                        "ENSMUSG00000071415",
                        "ENSMUSG00000037152",
                        "ENSMUSG00000020027",
                        "ENSMUSG00000031917",
                        "ENSMUSG00000026032",
                        "ENSMUSG00000008658",
                        "ENSMUSG00000021868",
                        "ENSMUSG00000053768",
                        "ENSMUSG00000032231",
                        "ENSMUSG00000043091",
                        "ENSMUSG00000022120",
                        "ENSMUSG00000018648",
                        "ENSMUSG00000025781",
                        "ENSMUSG00000028452",
                        "ENSMUSG00000039987",
                        "ENSMUSG00000026429",
                        "ENSMUSG00000062169",
                        "ENSMUSG00000000295",
                        "ENSMUSG00000020053",
                        "ENSMUSG00000018796",
                        "ENSMUSG00000002980",
                        "ENSMUSG00000044080",
                        "ENSMUSG00000024208",
                        "ENSMUSG00000031461",
                        "ENSMUSG00000029924",
                        "ENSMUSG00000005958",
                        "ENSMUSG00000049246",
                        "ENSMUSG00000022403",
                        "ENSMUSG00000083076",
                        "ENSMUSG00000027257",
                        "ENSMUSG00000020372",
                        "ENSMUSG00000028834",
                        "ENSMUSG00000029649",
                        "ENSMUSG00000000416",
                        "ENSMUSG00000027852",
                        "ENSMUSG00000073838",
                        "ENSMUSG00000035370",
                        "ENSMUSG00000000740",
                        "ENSMUSG00000010608",
                        "ENSMUSG00000033788",
                        "ENSMUSG00000083483",
                        "ENSMUSG00000034593",
                        "ENSMUSG00000022516",
                        "ENSMUSG00000037795",
                        "ENSMUSG00000062070",
                        "ENSMUSG00000021520",
                        "ENSMUSG00000023460",
                        "ENSMUSG00000031458",
                        "ENSMUSG00000006717",
                        "ENSMUSG00000020680",
                        "ENSMUSG00000091898",
                        "ENSMUSG00000026208",
                        "ENSMUSG00000031696",
                        "ENSMUSG00000081661",
                        "ENSMUSG00000070425",
                        "ENSMUSG00000085566",
                        "ENSMUSG00000059534",
                        "ENSMUSG00000046314",
                        "ENSMUSG00000030652",
                        "ENSMUSG00000028394",
                        "ENSMUSG00000018548",
                        "ENSMUSG00000025968",
                        "ENSMUSG00000067780",
                        "ENSMUSG00000080836",
                        "ENSMUSG00000060187",
                        "ENSMUSG00000053536",
                        "ENSMUSG00000022300",
                        "ENSMUSG00000053841",
                        "ENSMUSG00000065701",
                        "ENSMUSG00000005698",
                        "ENSMUSG00000026278",
                        "ENSMUSG00000028691",
                        "ENSMUSG00000060923",
                        "ENSMUSG00000081700",
                        "ENSMUSG00000020077",
                        "ENSMUSG00000028869",
                        "ENSMUSG00000029373",
                        "ENSMUSG00000029190",
                        "ENSMUSG00000089648",
                        "ENSMUSG00000015839",
                        "ENSMUSG00000037805",
                        "ENSMUSG00000024070",
                        "ENSMUSG00000024869",
                        "ENSMUSG00000004610",
                        "ENSMUSG00000021290",
                        "ENSMUSG00000020546",
                        "ENSMUSG00000019303",
                        "ENSMUSG00000049470",
                        "ENSMUSG00000028911",
                        "ENSMUSG00000013936",
                        "ENSMUSG00000031701",
                        "ENSMUSG00000069049",
                        "ENSMUSG00000022836",
                        "ENSMUSG00000064340",
                        "ENSMUSG00000055632",
                        "ENSMUSG00000029401",
                        "ENSMUSG00000075701",
                        "ENSMUSG00000032047",
                        "ENSMUSG00000024151",
                        "ENSMUSG00000069089",
                        "ENSMUSG00000085442",
                        "ENSMUSG00000020415",
                        "ENSMUSG00000072720",
                        "ENSMUSG00000080806",
                        "ENSMUSG00000054027",
                        "ENSMUSG00000044393",
                        "ENSMUSG00000062190",
                        "ENSMUSG00000059741",
                        "ENSMUSG00000030255",
                        "ENSMUSG00000021606",
                        "ENSMUSG00000034675",
                        "ENSMUSG00000089672",
                        "ENSMUSG00000033083",
                        "ENSMUSG00000027303",
                        "ENSMUSG00000038539",
                        "ENSMUSG00000036002",
                        "ENSMUSG00000026817",
                        "ENSMUSG00000038582",
                        "ENSMUSG00000048126",
                        "ENSMUSG00000025959",
                        "ENSMUSG00000023883",
                        "ENSMUSG00000019877",
                        "ENSMUSG00000035885",
                        "ENSMUSG00000096210",
                        "ENSMUSG00000020649",
                        "ENSMUSG00000083341",
                        "ENSMUSG00000023068",
                        "ENSMUSG00000062270",
                        "ENSMUSG00000050592",
                        "ENSMUSG00000026341",
                        "ENSMUSG00000087635",
                        "ENSMUSG00000034566",
                        "ENSMUSG00000032330",
                        "ENSMUSG00000067336",
                        "ENSMUSG00000045636",
                        "ENSMUSG00000026074",
                        "ENSMUSG00000050555",
                        "ENSMUSG00000038170",
                        "ENSMUSG00000031299",
                        "ENSMUSG00000021771",
                        "ENSMUSG00000040048",
                        "ENSMUSG00000020122",
                        "ENSMUSG00000034781",
                        "ENSMUSG00000038403",
                        "ENSMUSG00000097790",
                        "ENSMUSG00000092674",
                        "ENSMUSG00000049090",
                        "ENSMUSG00000037710",
                        "ENSMUSG00000083116",
                        "ENSMUSG00000041476",
                        "ENSMUSG00000046722",
                        "ENSMUSG00000049327",
                        "ENSMUSG00000027712",
                        "ENSMUSG00000038668",
                        "ENSMUSG00000021737",
                        "ENSMUSG00000038058",
                        "ENSMUSG00000097282",
                        "ENSMUSG00000033632",
                        "ENSMUSG00000007050",
                        "ENSMUSG00000025133",
                        "ENSMUSG00000034729",
                        "ENSMUSG00000082634",
                        "ENSMUSG00000036781",
                        "ENSMUSG00000024205",
                        "ENSMUSG00000022215",
                        "ENSMUSG00000043140",
                        "ENSMUSG00000034083",
                        "ENSMUSG00000020988",
                        "ENSMUSG00000028518",
                        "ENSMUSG00000009207",
                        "ENSMUSG00000001783",
                        "ENSMUSG00000074129",
                        "ENSMUSG00000003948",
                        "ENSMUSG00000038084",
                        "ENSMUSG00000039670",
                        "ENSMUSG00000070343",
                        "ENSMUSG00000016554",
                        "ENSMUSG00000022111",
                        "ENSMUSG00000024805",
                        "ENSMUSG00000046364",
                        "ENSMUSG00000028793",
                        "ENSMUSG00000032366",
                        "ENSMUSG00000037236",
                        "ENSMUSG00000023307",
                        "ENSMUSG00000051391",
                        "ENSMUSG00000064369",
                        "ENSMUSG00000023944",
                        "ENSMUSG00000015932",
                        "ENSMUSG00000091989",
                        "ENSMUSG00000000823",
                        "ENSMUSG00000019837",
                        "ENSMUSG00000020358",
                        "ENSMUSG00000022681",
                        "ENSMUSG00000040536",
                        "ENSMUSG00000028364",
                        "ENSMUSG00000029922",
                        "ENSMUSG00000043895",
                        "ENSMUSG00000041115",
                        "ENSMUSG00000053819",
                        "ENSMUSG00000003970",
                        "ENSMUSG00000020475",
                        "ENSMUSG00000022551",
                        "ENSMUSG00000037110",
                        "ENSMUSG00000064348",
                        "ENSMUSG00000068699",
                        "ENSMUSG00000029571",
                        "ENSMUSG00000072946",
                        "ENSMUSG00000025651",
                        "ENSMUSG00000028603",
                        "ENSMUSG00000010911",
                        "ENSMUSG00000050953",
                        "ENSMUSG00000040086",
                        "ENSMUSG00000022965",
                        "ENSMUSG00000027765",
                        "ENSMUSG00000032508",
                        "ENSMUSG00000068882",
                        "ENSMUSG00000080823",
                        "ENSMUSG00000042607",
                        "ENSMUSG00000001300",
                        "ENSMUSG00000039697",
                        "ENSMUSG00000035329",
                        "ENSMUSG00000046312",
                        "ENSMUSG00000081043",
                        "ENSMUSG00000041650",
                        "ENSMUSG00000004558",
                        "ENSMUSG00000037062",
                        "ENSMUSG00000026003",
                        "ENSMUSG00000054312",
                        "ENSMUSG00000029683",
                        "ENSMUSG00000023089",
                        "ENSMUSG00000020022",
                        "ENSMUSG00000046997",
                        "ENSMUSG00000078851",
                        "ENSMUSG00000073676",
                        "ENSMUSG00000023456",
                        "ENSMUSG00000030970",
                        "ENSMUSG00000038462",
                        "ENSMUSG00000020664",
                        "ENSMUSG00000048410",
                        "ENSMUSG00000030869",
                        "ENSMUSG00000033722",
                        "ENSMUSG00000083567",
                        "ENSMUSG00000040699",
                        "ENSMUSG00000026610",
                        "ENSMUSG00000024099",
                        "ENSMUSG00000028949",
                        "ENSMUSG00000018770",
                        "ENSMUSG00000044408"
                    ],
                    "expression_sum": {
                        "class1": 0.0
                    },
                    "uniprot_ids": [
                        "P28033"
                    ]
                },
                "ENSMUSG00000010830": {
                    "id": "ENSMUSG00000010830",
                    "type": "Gene",
                    "symbol": "Kdelr3",
                    "source": [
                        "ENSMUSG00000056501",
                        "ENSMUSG00000005698",
                        "ENSMUSG00000031099"
                    ],
                    "target": [],
                    "expression_sum": {
                        "class1": 0.0
                    },
                    "uniprot_ids": [
                        "Q8R1L4"
                    ]
                },
                "ENSMUSG00000012848": {
                    "id": "ENSMUSG00000012848",
                    "type": "Gene",
                    "symbol": "Rps5",
                    "source": [
                        "ENSMUSG00000001280",
                        "ENSMUSG00000056501",
                        "ENSMUSG00000020919",
                        "ENSMUSG00000018604"
                    ],
                    "target": [],
                    "expression_sum": {
                        "class1": 17.0
                    },
                    "uniprot_ids": [
                        "Q91V55",
                        "D3Z1S8",
                        "D3YYM6"
                    ]
                },
                "ENSMUSG00000018417": {
                    "id": "ENSMUSG00000018417",
                    "type": "Gene",
                    "symbol": "Myo1b",
                    "source": [
                        "ENSMUSG00000024238",
                        "ENSMUSG00000056501",
                        "ENSMUSG00000019768",
                        "ENSMUSG00000030087",
                        "ENSMUSG00000020167"
                    ],
                    "target": [],
                    "expression_sum": {
                        "class1": 4.0
                    },
                    "uniprot_ids": [
                        "P46735",
                        "Q7TQD7",
                        "E9Q580",
                        "E9QNH6",
                        "D3YV80"
                    ]
                },
                "ENSMUSG00000021248": {
                    "id": "ENSMUSG00000021248",
                    "type": "Gene",
                    "symbol": "Tmed10",
                    "source": [
                        "ENSMUSG00000029135",
                        "ENSMUSG00000022346",
                        "ENSMUSG00000015839",
                        "ENSMUSG00000019564",
                        "ENSMUSG00000056501",
                        "ENSMUSG00000001280",
                        "ENSMUSG00000019768",
                        "ENSMUSG00000031627",
                        "ENSMUSG00000076431"
                    ],
                    "target": [],
                    "expression_sum": {
                        "class1": 5.0
                    },
                    "uniprot_ids": [
                        "Q9D1D4",
                        "A0A1Y7VM54"
                    ]
                },
                "ENSMUSG00000021520": {
                    "id": "ENSMUSG00000021520",
                    "type": "Gene",
                    "symbol": "Uqcrb",
                    "source": [
                        "ENSMUSG00000029135",
                        "ENSMUSG00000058239",
                        "ENSMUSG00000015605",
                        "ENSMUSG00000056501",
                        "ENSMUSG00000024955",
                        "ENSMUSG00000001280",
                        "ENSMUSG00000019768",
                        "ENSMUSG00000028565",
                        "ENSMUSG00000008575",
                        "ENSMUSG00000015846"
                    ],
                    "target": [],
                    "expression_sum": {
                        "class1": 9.0
                    },
                    "uniprot_ids": [
                        "Q9CQB4"
                    ]
                },
                "ENSMUSG00000022678": {
                    "id": "ENSMUSG00000022678",
                    "type": "Gene",
                    "symbol": "Nde1",
                    "source": [
                        "ENSMUSG00000016477",
                        "ENSMUSG00000059552",
                        "ENSMUSG00000015839",
                        "ENSMUSG00000056501",
                        "ENSMUSG00000018899",
                        "ENSMUSG00000029178",
                        "ENSMUSG00000053110"
                    ],
                    "target": [],
                    "expression_sum": {
                        "class1": 0.0
                    },
                    "uniprot_ids": [
                        "Q9CZA6",
                        "D6RJ36",
                        "F6Q325"
                    ]
                },
                "ENSMUSG00000024767": {
                    "id": "ENSMUSG00000024767",
                    "type": "Gene",
                    "symbol": "Otub1",
                    "source": [
                        "ENSMUSG00000030256",
                        "ENSMUSG00000052837",
                        "ENSMUSG00000031627",
                        "ENSMUSG00000056501"
                    ],
                    "target": [],
                    "expression_sum": {
                        "class1": 1.0
                    },
                    "uniprot_ids": [
                        "Q7TQI3",
                        "D3Z7K0",
                        "D3YWF6"
                    ]
                },
                "ENSMUSG00000024869": {
                    "id": "ENSMUSG00000024869",
                    "type": "Gene",
                    "symbol": "Gm49405",
                    "source": [
                        "ENSMUSG00000015839",
                        "ENSMUSG00000056501",
                        "ENSMUSG00000030557",
                        "ENSMUSG00000001280",
                        "ENSMUSG00000076431",
                        "ENSMUSG00000015846"
                    ],
                    "target": [],
                    "expression_sum": {
                        "class1": 1.0
                    },
                    "uniprot_ids": [
                        "Q9CR24"
                    ]
                },
                "ENSMUSG00000024870": {
                    "id": "ENSMUSG00000024870",
                    "type": "Gene",
                    "symbol": "Rab1b",
                    "source": [
                        "ENSMUSG00000056501"
                    ],
                    "target": [],
                    "expression_sum": {
                        "class1": 2.0
                    },
                    "uniprot_ids": [
                        "Q9D1G1",
                        "A0A494BA38",
                        "A0A494B945",
                        "A0A494BBL7"
                    ]
                },
                "ENSMUSG00000026229": {
                    "id": "ENSMUSG00000026229",
                    "type": "Gene",
                    "symbol": "Psmd1",
                    "source": [
                        "ENSMUSG00000024238",
                        "ENSMUSG00000019817",
                        "ENSMUSG00000052534",
                        "ENSMUSG00000056501",
                        "ENSMUSG00000074622",
                        "ENSMUSG00000019768",
                        "ENSMUSG00000005583",
                        "ENSMUSG00000022641",
                        "ENSMUSG00000022314"
                    ],
                    "target": [],
                    "expression_sum": {
                        "class1": 2.0
                    },
                    "uniprot_ids": [
                        "Q3TXS7",
                        "D6RGR5"
                    ]
                },
                "ENSMUSG00000027593": {
                    "id": "ENSMUSG00000027593",
                    "type": "Gene",
                    "symbol": "Raly",
                    "source": [
                        "ENSMUSG00000056501",
                        "ENSMUSG00000026628",
                        "ENSMUSG00000022346"
                    ],
                    "target": [],
                    "expression_sum": {
                        "class1": 1.0
                    },
                    "uniprot_ids": [
                        "Q64012",
                        "A2AU61",
                        "A2AU60",
                        "A2AU62"
                    ]
                },
                "ENSMUSG00000028007": {
                    "id": "ENSMUSG00000028007",
                    "type": "Gene",
                    "symbol": "Snx7",
                    "source": [
                        "ENSMUSG00000021250",
                        "ENSMUSG00000056501",
                        "ENSMUSG00000041515",
                        "ENSMUSG00000074622",
                        "ENSMUSG00000005698",
                        "ENSMUSG00000055320",
                        "ENSMUSG00000036036"
                    ],
                    "target": [],
                    "expression_sum": {
                        "class1": 0.0
                    },
                    "uniprot_ids": [
                        "Q9CY18",
                        "F7D3B8",
                        "F6RSR4",
                        "F8WI30"
                    ]
                },
                "ENSMUSG00000028932": {
                    "id": "ENSMUSG00000028932",
                    "type": "Gene",
                    "symbol": "Psmc2",
                    "source": [
                        "ENSMUSG00000001280",
                        "ENSMUSG00000024238",
                        "ENSMUSG00000056501"
                    ],
                    "target": [],
                    "expression_sum": {
                        "class1": 2.0
                    },
                    "uniprot_ids": [
                        "P46471",
                        "Q8BVQ9"
                    ]
                },
                "ENSMUSG00000029103": {
                    "id": "ENSMUSG00000029103",
                    "type": "Gene",
                    "symbol": "Lrpap1",
                    "source": [
                        "ENSMUSG00000074622",
                        "ENSMUSG00000056501",
                        "ENSMUSG00000005698",
                        "ENSMUSG00000041515"
                    ],
                    "target": [],
                    "expression_sum": {
                        "class1": 3.0
                    },
                    "uniprot_ids": [
                        "P55302",
                        "F6WMD1"
                    ]
                },
                "ENSMUSG00000032216": {
                    "id": "ENSMUSG00000032216",
                    "type": "Gene",
                    "symbol": "Nedd4",
                    "source": [
                        "ENSMUSG00000024238",
                        "ENSMUSG00000024515",
                        "ENSMUSG00000029135",
                        "ENSMUSG00000006215",
                        "ENSMUSG00000018604",
                        "ENSMUSG00000056501",
                        "ENSMUSG00000029249",
                        "ENSMUSG00000001280",
                        "ENSMUSG00000019768",
                        "ENSMUSG00000058756"
                    ],
                    "target": [],
                    "expression_sum": {
                        "class1": 19.0
                    },
                    "uniprot_ids": [
                        "P46935",
                        "Q3V335",
                        "V9GXS6",
                        "A0A571BEP7",
                        "V9GWV8",
                        "V9GXK3",
                        "A0A571BDN7"
                    ]
                },
                "ENSMUSG00000032511": {
                    "id": "ENSMUSG00000032511",
                    "type": "Gene",
                    "symbol": "Scn5a",
                    "source": [
                        "ENSMUSG00000029135",
                        "ENSMUSG00000056501",
                        "ENSMUSG00000001280",
                        "ENSMUSG00000019768",
                        "ENSMUSG00000022383",
                        "ENSMUSG00000015605"
                    ],
                    "target": [],
                    "expression_sum": {
                        "class1": 0.0
                    },
                    "uniprot_ids": [
                        "Q9JJV9",
                        "K3W4N7",
                        "D3YXW2",
                        "A0A0R4J1M7"
                    ]
                },
                "ENSMUSG00000034714": {
                    "id": "ENSMUSG00000034714",
                    "type": "Gene",
                    "symbol": "Ttyh2",
                    "source": [
                        "ENSMUSG00000055116",
                        "ENSMUSG00000056501",
                        "ENSMUSG00000041515",
                        "ENSMUSG00000005583",
                        "ENSMUSG00000036036"
                    ],
                    "target": [],
                    "expression_sum": {
                        "class1": 0.0
                    },
                    "uniprot_ids": [
                        "Q3TH73"
                    ]
                },
                "ENSMUSG00000035885": {
                    "id": "ENSMUSG00000035885",
                    "type": "Gene",
                    "symbol": "Cox8a",
                    "source": [
                        "ENSMUSG00000029135",
                        "ENSMUSG00000057469",
                        "ENSMUSG00000056501",
                        "ENSMUSG00000001280",
                        "ENSMUSG00000019768",
                        "ENSMUSG00000017146"
                    ],
                    "target": [],
                    "expression_sum": {
                        "class1": 5.0
                    },
                    "uniprot_ids": [
                        "Q64445",
                        "A0A494B971"
                    ]
                },
                "ENSMUSG00000040048": {
                    "id": "ENSMUSG00000040048",
                    "type": "Gene",
                    "symbol": "Ndufb10",
                    "source": [
                        "ENSMUSG00000058239",
                        "ENSMUSG00000056501",
                        "ENSMUSG00000028639",
                        "ENSMUSG00000001280",
                        "ENSMUSG00000019768",
                        "ENSMUSG00000015846",
                        "ENSMUSG00000076431",
                        "ENSMUSG00000021775",
                        "ENSMUSG00000031715"
                    ],
                    "target": [],
                    "expression_sum": {
                        "class1": 10.0
                    },
                    "uniprot_ids": [
                        "Q9DCS9",
                        "D3YUK4"
                    ]
                },
                "ENSMUSG00000040086": {
                    "id": "ENSMUSG00000040086",
                    "type": "Gene",
                    "symbol": "Tnni3k",
                    "source": [
                        "ENSMUSG00000056501",
                        "ENSMUSG00000005698",
                        "ENSMUSG00000058756"
                    ],
                    "target": [],
                    "expression_sum": {
                        "class1": 0.0
                    },
                    "uniprot_ids": [
                        "Q5GIG6"
                    ]
                },
                "ENSMUSG00000040536": {
                    "id": "ENSMUSG00000040536",
                    "type": "Gene",
                    "symbol": "Necab1",
                    "source": [
                        "ENSMUSG00000056501",
                        "ENSMUSG00000056749"
                    ],
                    "target": [],
                    "expression_sum": {
                        "class1": 0.0
                    },
                    "uniprot_ids": [
                        "Q8BG18"
                    ]
                },
                "ENSMUSG00000060600": {
                    "id": "ENSMUSG00000060600",
                    "type": "Gene",
                    "symbol": "Eno3",
                    "source": [
                        "ENSMUSG00000058239",
                        "ENSMUSG00000056501",
                        "ENSMUSG00000029249",
                        "ENSMUSG00000019768",
                        "ENSMUSG00000058756",
                        "ENSMUSG00000015605",
                        "ENSMUSG00000039191"
                    ],
                    "target": [],
                    "expression_sum": {
                        "class1": 5.0
                    },
                    "uniprot_ids": [
                        "P21550",
                        "Q5SX59",
                        "J3QPZ9",
                        "Q5SX60",
                        "Q5SX61"
                    ]
                },
                "ENSMUSG00000062456": {
                    "id": "ENSMUSG00000062456",
                    "type": "Gene",
                    "symbol": "Rpl9-ps6",
                    "source": [
                        "ENSMUSG00000019768",
                        "ENSMUSG00000005583",
                        "ENSMUSG00000056501"
                    ],
                    "target": [],
                    "expression_sum": {
                        "class1": 2.0
                    },
                    "uniprot_ids": [
                        "A0A140T8T4"
                    ]
                },
                "ENSMUSG00000064347": {
                    "id": "ENSMUSG00000064347",
                    "type": "Gene",
                    "symbol": "TrnA",
                    "source": [
                        "ENSMUSG00000058440",
                        "ENSMUSG00000056501",
                        "ENSMUSG00000001280",
                        "ENSMUSG00000005566",
                        "ENSMUSG00000019768",
                        "ENSMUSG00000032238",
                        "ENSMUSG00000031885",
                        "ENSMUSG00000015605"
                    ],
                    "target": [],
                    "expression_sum": {
                        "class1": 2.0
                    }
                },
                "ENSMUSG00000070343": {
                    "id": "ENSMUSG00000070343",
                    "type": "Gene",
                    "symbol": "Gm10288",
                    "source": [
                        "ENSMUSG00000056501"
                    ],
                    "target": [],
                    "expression_sum": {
                        "class1": 4.0
                    }
                },
                "ENSMUSG00000079477": {
                    "id": "ENSMUSG00000079477",
                    "type": "Gene",
                    "symbol": "Rab7",
                    "source": [
                        "ENSMUSG00000029135",
                        "ENSMUSG00000023990",
                        "ENSMUSG00000055116",
                        "ENSMUSG00000056501",
                        "ENSMUSG00000015579",
                        "ENSMUSG00000029249",
                        "ENSMUSG00000001280",
                        "ENSMUSG00000019768",
                        "ENSMUSG00000058756"
                    ],
                    "target": [],
                    "expression_sum": {
                        "class1": 1.0
                    },
                    "uniprot_ids": [
                        "P51150",
                        "A0A0N4SVR6",
                        "A0A0N4SVG9"
                    ]
                },
                "ENSMUSG00000080823": {
                    "id": "ENSMUSG00000080823",
                    "type": "Gene",
                    "symbol": "Atp5l-ps2",
                    "source": [
                        "ENSMUSG00000056501"
                    ],
                    "target": [],
                    "expression_sum": {
                        "class1": 1.0
                    }
                },
                "ENSMUSG00000081214": {
                    "id": "ENSMUSG00000081214",
                    "type": "Gene",
                    "symbol": "Rpl35a-ps2",
                    "source": [
                        "ENSMUSG00000029135",
                        "ENSMUSG00000005698",
                        "ENSMUSG00000003032",
                        "ENSMUSG00000056501"
                    ],
                    "target": [],
                    "expression_sum": {
                        "class1": 1.0
                    }
                },
                "ENSMUSG00000081228": {
                    "id": "ENSMUSG00000081228",
                    "type": "Gene",
                    "symbol": "Gm16089",
                    "source": [
                        "ENSMUSG00000003032",
                        "ENSMUSG00000056501",
                        "ENSMUSG00000019768",
                        "ENSMUSG00000005698",
                        "ENSMUSG00000031885",
                        "ENSMUSG00000015605",
                        "ENSMUSG00000015846"
                    ],
                    "target": [],
                    "expression_sum": {
                        "class1": 0.0
                    }
                },
                "ENSMUSG00000083932": {
                    "id": "ENSMUSG00000083932",
                    "type": "Gene",
                    "symbol": "Atp5k-ps3",
                    "source": [
                        "ENSMUSG00000019768",
                        "ENSMUSG00000056501",
                        "ENSMUSG00000028639"
                    ],
                    "target": [],
                    "expression_sum": {
                        "class1": 0.0
                    }
                },
                "ENSMUSG00000084830": {
                    "id": "ENSMUSG00000084830",
                    "type": "Gene",
                    "symbol": "Gm14539",
                    "source": [
                        "ENSMUSG00000056501"
                    ],
                    "target": [],
                    "expression_sum": {
                        "class1": 11.0
                    }
                },
                "ENSMUSG00000085442": {
                    "id": "ENSMUSG00000085442",
                    "type": "Gene",
                    "symbol": "Gm3362",
                    "source": [
                        "ENSMUSG00000056501"
                    ],
                    "target": [],
                    "expression_sum": {
                        "class1": 3.0
                    }
                },
                "ENSMUSG00000091742": {
                    "id": "ENSMUSG00000091742",
                    "type": "Gene",
                    "symbol": "Gm5093",
                    "source": [
                        "ENSMUSG00000005566",
                        "ENSMUSG00000056501"
                    ],
                    "target": [],
                    "expression_sum": {
                        "class1": 1.0
                    }
                },
                "ENSMUSG00000091989": {
                    "id": "ENSMUSG00000091989",
                    "type": "Gene",
                    "symbol": "Ndufab1-ps",
                    "source": [
                        "ENSMUSG00000019768",
                        "ENSMUSG00000056501",
                        "ENSMUSG00000015846"
                    ],
                    "target": [],
                    "expression_sum": {
                        "class1": 1.0
                    }
                },
                "ENSMUSG00000056749": {
                    "id": "ENSMUSG00000056749",
                    "type": "TF",
                    "symbol": "Nfil3",
                    "source": [
                        "ENSMUSG00000005698",
                        "ENSMUSG00000000567"
                    ],
                    "target": [
                        "ENSMUSG00000028953",
                        "ENSMUSG00000032014",
                        "ENSMUSG00000031596",
                        "ENSMUSG00000028398",
                        "ENSMUSG00000034674",
                        "ENSMUSG00000078201",
                        "ENSMUSG00000021000",
                        "ENSMUSG00000022300",
                        "ENSMUSG00000074748",
                        "ENSMUSG00000050732",
                        "ENSMUSG00000015806",
                        "ENSMUSG00000025613",
                        "ENSMUSG00000043962",
                        "ENSMUSG00000020778",
                        "ENSMUSG00000039531",
                        "ENSMUSG00000024357",
                        "ENSMUSG00000017221",
                        "ENSMUSG00000056234",
                        "ENSMUSG00000057177",
                        "ENSMUSG00000020098",
                        "ENSMUSG00000007987",
                        "ENSMUSG00000032624",
                        "ENSMUSG00000034584",
                        "ENSMUSG00000040536",
                        "ENSMUSG00000002981",
                        "ENSMUSG00000033684",
                        "ENSMUSG00000059518",
                        "ENSMUSG00000030861",
                        "ENSMUSG00000007850",
                        "ENSMUSG00000026585"
                    ],
                    "expression_sum": {
                        "class1": 0.0
                    },
                    "uniprot_ids": [
                        "O08750"
                    ]
                },
                "ENSMUSG00000034584": {
                    "id": "ENSMUSG00000034584",
                    "type": "Gene",
                    "symbol": "Exph5",
                    "source": [
                        "ENSMUSG00000021250",
                        "ENSMUSG00000056749",
                        "ENSMUSG00000005583",
                        "ENSMUSG00000005698",
                        "ENSMUSG00000000567"
                    ],
                    "target": [],
                    "expression_sum": {
                        "class1": 0.0
                    },
                    "uniprot_ids": [
                        "Q0VAV2"
                    ]
                },
                "ENSMUSG00000043962": {
                    "id": "ENSMUSG00000043962",
                    "type": "Gene",
                    "symbol": "Thrap3",
                    "source": [
                        "ENSMUSG00000018604",
                        "ENSMUSG00000030256",
                        "ENSMUSG00000052837",
                        "ENSMUSG00000056749",
                        "ENSMUSG00000027551",
                        "ENSMUSG00000031627",
                        "ENSMUSG00000024985"
                    ],
                    "target": [],
                    "expression_sum": {
                        "class1": 3.0
                    },
                    "uniprot_ids": [
                        "Q569Z6",
                        "Q8BZN7",
                        "E9Q494",
                        "F6YSQ2",
                        "E9Q6C5",
                        "E9Q5X3",
                        "A2AJI6",
                        "A2AJI7",
                        "A2AJI3",
                        "F7AB07",
                        "F6YH92"
                    ]
                },
                "ENSMUSG00000050732": {
                    "id": "ENSMUSG00000050732",
                    "type": "Gene",
                    "symbol": "Vamp8",
                    "source": [
                        "ENSMUSG00000056749",
                        "ENSMUSG00000003032",
                        "ENSMUSG00000026628"
                    ],
                    "target": [],
                    "expression_sum": {
                        "class1": 2.0
                    },
                    "uniprot_ids": [
                        "A0A0R4J0R1",
                        "A0A0U1RPE8"
                    ]
                },
                "ENSMUSG00000057098": {
                    "id": "ENSMUSG00000057098",
                    "type": "TF",
                    "symbol": "Ebf1",
                    "source": [
                        "ENSMUSG00000022556"
                    ],
                    "target": [
                        "ENSMUSG00000014599",
                        "ENSMUSG00000016477",
                        "ENSMUSG00000005204",
                        "ENSMUSG00000038252",
                        "ENSMUSG00000032737",
                        "ENSMUSG00000060038",
                        "ENSMUSG00000020330",
                        "ENSMUSG00000079555",
                        "ENSMUSG00000035649",
                        "ENSMUSG00000023973",
                        "ENSMUSG00000063524",
                        "ENSMUSG00000025613",
                        "ENSMUSG00000050912",
                        "ENSMUSG00000019066",
                        "ENSMUSG00000021149",
                        "ENSMUSG00000032012",
                        "ENSMUSG00000030598",
                        "ENSMUSG00000078695",
                        "ENSMUSG00000034614",
                        "ENSMUSG00000007613",
                        "ENSMUSG00000039568",
                        "ENSMUSG00000025860",
                        "ENSMUSG00000021556",
                        "ENSMUSG00000035203",
                        "ENSMUSG00000020808",
                        "ENSMUSG00000022893",
                        "ENSMUSG00000031586",
                        "ENSMUSG00000029659",
                        "ENSMUSG00000037808",
                        "ENSMUSG00000005656",
                        "ENSMUSG00000039000",
                        "ENSMUSG00000037720",
                        "ENSMUSG00000042331",
                        "ENSMUSG00000022556",
                        "ENSMUSG00000038290",
                        "ENSMUSG00000024043",
                        "ENSMUSG00000024527",
                        "ENSMUSG00000031925",
                        "ENSMUSG00000021759",
                        "ENSMUSG00000027030",
                        "ENSMUSG00000059810",
                        "ENSMUSG00000058799",
                        "ENSMUSG00000043909",
                        "ENSMUSG00000047832",
                        "ENSMUSG00000031578",
                        "ENSMUSG00000020608",
                        "ENSMUSG00000020392",
                        "ENSMUSG00000023915",
                        "ENSMUSG00000028729",
                        "ENSMUSG00000028794",
                        "ENSMUSG00000037353",
                        "ENSMUSG00000036867",
                        "ENSMUSG00000076258",
                        "ENSMUSG00000035958",
                        "ENSMUSG00000026921",
                        "ENSMUSG00000029433",
                        "ENSMUSG00000027466",
                        "ENSMUSG00000022048",
                        "ENSMUSG00000022607",
                        "ENSMUSG00000042210",
                        "ENSMUSG00000009828",
                        "ENSMUSG00000042410",
                        "ENSMUSG00000020716",
                        "ENSMUSG00000029559",
                        "ENSMUSG00000031355",
                        "ENSMUSG00000008200",
                        "ENSMUSG00000026655",
                        "ENSMUSG00000019843",
                        "ENSMUSG00000035919",
                        "ENSMUSG00000026837",
                        "ENSMUSG00000060288",
                        "ENSMUSG00000032085",
                        "ENSMUSG00000022855",
                        "ENSMUSG00000039041",
                        "ENSMUSG00000032436",
                        "ENSMUSG00000097574",
                        "ENSMUSG00000031165",
                        "ENSMUSG00000026374"
                    ],
                    "expression_sum": {
                        "class1": 1.0
                    },
                    "uniprot_ids": [
                        "Q07802",
                        "Q5SWK4",
                        "Q5SWK8"
                    ]
                },
                "ENSMUSG00000020330": {
                    "id": "ENSMUSG00000020330",
                    "type": "Gene",
                    "symbol": "Hmmr",
                    "source": [
                        "ENSMUSG00000035158",
                        "ENSMUSG00000057098"
                    ],
                    "target": [],
                    "expression_sum": {
                        "class1": 1.0
                    },
                    "uniprot_ids": [
                        "Q00547"
                    ]
                },
                "ENSMUSG00000031578": {
                    "id": "ENSMUSG00000031578",
                    "type": "Gene",
                    "symbol": "Mak16",
                    "source": [
                        "ENSMUSG00000057098"
                    ],
                    "target": [],
                    "expression_sum": {
                        "class1": 0.0
                    },
                    "uniprot_ids": [
                        "Q8BGS0"
                    ]
                },
                "ENSMUSG00000039041": {
                    "id": "ENSMUSG00000039041",
                    "type": "Gene",
                    "symbol": "Adrm1",
                    "source": [
                        "ENSMUSG00000057098",
                        "ENSMUSG00000021250",
                        "ENSMUSG00000049577"
                    ],
                    "target": [],
                    "expression_sum": {
                        "class1": 0.0
                    },
                    "uniprot_ids": [
                        "Q9JKV1"
                    ]
                },
                "ENSMUSG00000042410": {
                    "id": "ENSMUSG00000042410",
                    "type": "Gene",
                    "symbol": "Agps",
                    "source": [
                        "ENSMUSG00000016477",
                        "ENSMUSG00000057098",
                        "ENSMUSG00000078671"
                    ],
                    "target": [],
                    "expression_sum": {
                        "class1": 0.0
                    },
                    "uniprot_ids": [
                        "A2AL50",
                        "H3BKN2",
                        "H3BIY5",
                        "H3BJ14",
                        "A2AL49"
                    ]
                },
                "ENSMUSG00000060038": {
                    "id": "ENSMUSG00000060038",
                    "type": "Gene",
                    "symbol": "Dhps",
                    "source": [
                        "ENSMUSG00000016477",
                        "ENSMUSG00000057469",
                        "ENSMUSG00000010175",
                        "ENSMUSG00000026565",
                        "ENSMUSG00000056501",
                        "ENSMUSG00000029249",
                        "ENSMUSG00000001280",
                        "ENSMUSG00000005566",
                        "ENSMUSG00000019768",
                        "ENSMUSG00000003184",
                        "ENSMUSG00000008575",
                        "ENSMUSG00000057098"
                    ],
                    "target": [],
                    "expression_sum": {
                        "class1": 0.0
                    },
                    "uniprot_ids": [
                        "Q3TXU5",
                        "F6W7I2"
                    ]
                },
                "ENSMUSG00000057469": {
                    "id": "ENSMUSG00000057469",
                    "type": "TF",
                    "symbol": "E2f6",
                    "source": [
                        "ENSMUSG00000029135",
                        "ENSMUSG00000001280",
                        "ENSMUSG00000019768",
                        "ENSMUSG00000015605",
                        "ENSMUSG00000029913",
                        "ENSMUSG00000000567"
                    ],
                    "target": [
                        "ENSMUSG00000027091",
                        "ENSMUSG00000036052",
                        "ENSMUSG00000037826",
                        "ENSMUSG00000026123",
                        "ENSMUSG00000003438",
                        "ENSMUSG00000009569",
                        "ENSMUSG00000034673",
                        "ENSMUSG00000066406",
                        "ENSMUSG00000057649",
                        "ENSMUSG00000059981",
                        "ENSMUSG00000002844",
                        "ENSMUSG00000005566",
                        "ENSMUSG00000060038",
                        "ENSMUSG00000034610",
                        "ENSMUSG00000034875",
                        "ENSMUSG00000031403",
                        "ENSMUSG00000020485",
                        "ENSMUSG00000021000",
                        "ENSMUSG00000006740",
                        "ENSMUSG00000000563",
                        "ENSMUSG00000027238",
                        "ENSMUSG00000028081",
                        "ENSMUSG00000037300",
                        "ENSMUSG00000053536",
                        "ENSMUSG00000019432",
                        "ENSMUSG00000026491",
                        "ENSMUSG00000018599",
                        "ENSMUSG00000022641",
                        "ENSMUSG00000036371",
                        "ENSMUSG00000058135",
                        "ENSMUSG00000015112",
                        "ENSMUSG00000038070",
                        "ENSMUSG00000075054",
                        "ENSMUSG00000021453",
                        "ENSMUSG00000052337",
                        "ENSMUSG00000031367",
                        "ENSMUSG00000027499",
                        "ENSMUSG00000027784",
                        "ENSMUSG00000032348",
                        "ENSMUSG00000024283",
                        "ENSMUSG00000032423",
                        "ENSMUSG00000045983",
                        "ENSMUSG00000029629",
                        "ENSMUSG00000017119",
                        "ENSMUSG00000028911",
                        "ENSMUSG00000029913",
                        "ENSMUSG00000081792",
                        "ENSMUSG00000068267",
                        "ENSMUSG00000031983",
                        "ENSMUSG00000038028",
                        "ENSMUSG00000032481",
                        "ENSMUSG00000032047",
                        "ENSMUSG00000029594",
                        "ENSMUSG00000019773",
                        "ENSMUSG00000025453",
                        "ENSMUSG00000067274",
                        "ENSMUSG00000030788",
                        "ENSMUSG00000015843",
                        "ENSMUSG00000026576",
                        "ENSMUSG00000055239",
                        "ENSMUSG00000066637",
                        "ENSMUSG00000032525",
                        "ENSMUSG00000038022",
                        "ENSMUSG00000044393",
                        "ENSMUSG00000000441",
                        "ENSMUSG00000026626",
                        "ENSMUSG00000074918",
                        "ENSMUSG00000034220",
                        "ENSMUSG00000027823",
                        "ENSMUSG00000031543",
                        "ENSMUSG00000007891",
                        "ENSMUSG00000041685",
                        "ENSMUSG00000024073",
                        "ENSMUSG00000028282",
                        "ENSMUSG00000020267",
                        "ENSMUSG00000033060",
                        "ENSMUSG00000038784",
                        "ENSMUSG00000062580",
                        "ENSMUSG00000021209",
                        "ENSMUSG00000005354",
                        "ENSMUSG00000022890",
                        "ENSMUSG00000032826",
                        "ENSMUSG00000023939",
                        "ENSMUSG00000035885",
                        "ENSMUSG00000022336",
                        "ENSMUSG00000026187",
                        "ENSMUSG00000029198",
                        "ENSMUSG00000033411",
                        "ENSMUSG00000032959",
                        "ENSMUSG00000032437",
                        "ENSMUSG00000026701",
                        "ENSMUSG00000033416",
                        "ENSMUSG00000021218",
                        "ENSMUSG00000032199",
                        "ENSMUSG00000028266",
                        "ENSMUSG00000045690",
                        "ENSMUSG00000062397",
                        "ENSMUSG00000026341",
                        "ENSMUSG00000025271",
                        "ENSMUSG00000022185",
                        "ENSMUSG00000027706",
                        "ENSMUSG00000058793",
                        "ENSMUSG00000022131",
                        "ENSMUSG00000049643",
                        "ENSMUSG00000000088",
                        "ENSMUSG00000031447",
                        "ENSMUSG00000024985",
                        "ENSMUSG00000031985",
                        "ENSMUSG00000052539",
                        "ENSMUSG00000026064",
                        "ENSMUSG00000032314",
                        "ENSMUSG00000073684",
                        "ENSMUSG00000022452",
                        "ENSMUSG00000023175",
                        "ENSMUSG00000022519",
                        "ENSMUSG00000026283",
                        "ENSMUSG00000036097",
                        "ENSMUSG00000006315",
                        "ENSMUSG00000020048",
                        "ENSMUSG00000027406",
                        "ENSMUSG00000026858",
                        "ENSMUSG00000028461",
                        "ENSMUSG00000037568",
                        "ENSMUSG00000020737",
                        "ENSMUSG00000014592",
                        "ENSMUSG00000042293",
                        "ENSMUSG00000052374",
                        "ENSMUSG00000015214",
                        "ENSMUSG00000030850",
                        "ENSMUSG00000024991",
                        "ENSMUSG00000037710",
                        "ENSMUSG00000028229",
                        "ENSMUSG00000049327",
                        "ENSMUSG00000048814",
                        "ENSMUSG00000041075",
                        "ENSMUSG00000021597",
                        "ENSMUSG00000010048",
                        "ENSMUSG00000022201",
                        "ENSMUSG00000025410",
                        "ENSMUSG00000026260",
                        "ENSMUSG00000036112",
                        "ENSMUSG00000002102",
                        "ENSMUSG00000022748",
                        "ENSMUSG00000043866",
                        "ENSMUSG00000056091",
                        "ENSMUSG00000025374",
                        "ENSMUSG00000018446",
                        "ENSMUSG00000030934",
                        "ENSMUSG00000042198",
                        "ENSMUSG00000019577",
                        "ENSMUSG00000023249",
                        "ENSMUSG00000024613",
                        "ENSMUSG00000027274",
                        "ENSMUSG00000054889",
                        "ENSMUSG00000027293",
                        "ENSMUSG00000070544",
                        "ENSMUSG00000046351",
                        "ENSMUSG00000020988",
                        "ENSMUSG00000028234",
                        "ENSMUSG00000035268",
                        "ENSMUSG00000022982",
                        "ENSMUSG00000025184",
                        "ENSMUSG00000048486",
                        "ENSMUSG00000032897",
                        "ENSMUSG00000060904",
                        "ENSMUSG00000028273",
                        "ENSMUSG00000034951",
                        "ENSMUSG00000026775",
                        "ENSMUSG00000018474",
                        "ENSMUSG00000032883",
                        "ENSMUSG00000044365",
                        "ENSMUSG00000066043",
                        "ENSMUSG00000073563",
                        "ENSMUSG00000038690",
                        "ENSMUSG00000020176",
                        "ENSMUSG00000027423",
                        "ENSMUSG00000031751",
                        "ENSMUSG00000023055",
                        "ENSMUSG00000037236",
                        "ENSMUSG00000048578",
                        "ENSMUSG00000038650",
                        "ENSMUSG00000025856",
                        "ENSMUSG00000018559",
                        "ENSMUSG00000020027",
                        "ENSMUSG00000025364",
                        "ENSMUSG00000022682",
                        "ENSMUSG00000054469",
                        "ENSMUSG00000021910",
                        "ENSMUSG00000036880",
                        "ENSMUSG00000030603",
                        "ENSMUSG00000017756",
                        "ENSMUSG00000039987",
                        "ENSMUSG00000026429",
                        "ENSMUSG00000028788",
                        "ENSMUSG00000031774",
                        "ENSMUSG00000031783",
                        "ENSMUSG00000003316",
                        "ENSMUSG00000033102",
                        "ENSMUSG00000078671",
                        "ENSMUSG00000034290",
                        "ENSMUSG00000023150",
                        "ENSMUSG00000027618",
                        "ENSMUSG00000018796",
                        "ENSMUSG00000028603",
                        "ENSMUSG00000038718",
                        "ENSMUSG00000039741",
                        "ENSMUSG00000063229",
                        "ENSMUSG00000032518",
                        "ENSMUSG00000021546",
                        "ENSMUSG00000020321",
                        "ENSMUSG00000018566",
                        "ENSMUSG00000027332",
                        "ENSMUSG00000029135",
                        "ENSMUSG00000017404",
                        "ENSMUSG00000022214",
                        "ENSMUSG00000004268",
                        "ENSMUSG00000027602",
                        "ENSMUSG00000061286",
                        "ENSMUSG00000017778",
                        "ENSMUSG00000044573",
                        "ENSMUSG00000004591",
                        "ENSMUSG00000021621",
                        "ENSMUSG00000024304",
                        "ENSMUSG00000008575",
                        "ENSMUSG00000014633",
                        "ENSMUSG00000021706",
                        "ENSMUSG00000060679",
                        "ENSMUSG00000030057",
                        "ENSMUSG00000074182",
                        "ENSMUSG00000019851",
                        "ENSMUSG00000059208",
                        "ENSMUSG00000032042",
                        "ENSMUSG00000052912",
                        "ENSMUSG00000022016",
                        "ENSMUSG00000055322",
                        "ENSMUSG00000074064",
                        "ENSMUSG00000006057",
                        "ENSMUSG00000067722",
                        "ENSMUSG00000028207",
                        "ENSMUSG00000040414",
                        "ENSMUSG00000040771",
                        "ENSMUSG00000032724",
                        "ENSMUSG00000033161",
                        "ENSMUSG00000023089",
                        "ENSMUSG00000030246",
                        "ENSMUSG00000001424",
                        "ENSMUSG00000026434",
                        "ENSMUSG00000061474",
                        "ENSMUSG00000003072",
                        "ENSMUSG00000025466",
                        "ENSMUSG00000036564",
                        "ENSMUSG00000024236",
                        "ENSMUSG00000039474",
                        "ENSMUSG00000020664",
                        "ENSMUSG00000021585",
                        "ENSMUSG00000022797",
                        "ENSMUSG00000020079",
                        "ENSMUSG00000061518",
                        "ENSMUSG00000021395",
                        "ENSMUSG00000022010",
                        "ENSMUSG00000020849",
                        "ENSMUSG00000024150",
                        "ENSMUSG00000028343",
                        "ENSMUSG00000031634",
                        "ENSMUSG00000082195",
                        "ENSMUSG00000006717",
                        "ENSMUSG00000032480",
                        "ENSMUSG00000001056",
                        "ENSMUSG00000024924",
                        "ENSMUSG00000059811",
                        "ENSMUSG00000028884",
                        "ENSMUSG00000030541",
                        "ENSMUSG00000001280",
                        "ENSMUSG00000038005",
                        "ENSMUSG00000070003",
                        "ENSMUSG00000026489",
                        "ENSMUSG00000024913"
                    ],
                    "expression_sum": {
                        "class1": 0.0
                    },
                    "uniprot_ids": [
                        "O54917",
                        "Q8K455",
                        "A0A1Y7VJU3",
                        "A0A1Y7VP85"
                    ]
                },
                "ENSMUSG00000023249": {
                    "id": "ENSMUSG00000023249",
                    "type": "Gene",
                    "symbol": "Parp3",
                    "source": [
                        "ENSMUSG00000029135",
                        "ENSMUSG00000057469",
                        "ENSMUSG00000015839",
                        "ENSMUSG00000078671",
                        "ENSMUSG00000005566",
                        "ENSMUSG00000019768",
                        "ENSMUSG00000028565",
                        "ENSMUSG00000030067",
                        "ENSMUSG00000022053",
                        "ENSMUSG00000031885",
                        "ENSMUSG00000053110",
                        "ENSMUSG00000031715"
                    ],
                    "target": [],
                    "expression_sum": {
                        "class1": 0.0
                    },
                    "uniprot_ids": [
                        "Q3ULW8",
                        "A0A5H1ZRL8",
                        "A0A5H1ZRP0",
                        "A0A5H1ZRL5"
                    ]
                },
                "ENSMUSG00000029629": {
                    "id": "ENSMUSG00000029629",
                    "type": "Gene",
                    "symbol": "Phf14",
                    "source": [
                        "ENSMUSG00000001419",
                        "ENSMUSG00000057469",
                        "ENSMUSG00000024955",
                        "ENSMUSG00000001280",
                        "ENSMUSG00000019768",
                        "ENSMUSG00000075595",
                        "ENSMUSG00000058756",
                        "ENSMUSG00000036036"
                    ],
                    "target": [],
                    "expression_sum": {
                        "class1": 1.0
                    },
                    "uniprot_ids": [
                        "Q9D4H9",
                        "F6TN92",
                        "A0A0N4SV73",
                        "A0A0N4SW36",
                        "G5E8S0",
                        "A0A0N4SWI1"
                    ]
                },
                "ENSMUSG00000032437": {
                    "id": "ENSMUSG00000032437",
                    "type": "Gene",
                    "symbol": "Stt3b",
                    "source": [
                        "ENSMUSG00000057469",
                        "ENSMUSG00000021109",
                        "ENSMUSG00000035158",
                        "ENSMUSG00000022895",
                        "ENSMUSG00000020167"
                    ],
                    "target": [],
                    "expression_sum": {
                        "class1": 0.0
                    },
                    "uniprot_ids": [
                        "A0A0R4J0D3"
                    ]
                },
                "ENSMUSG00000034610": {
                    "id": "ENSMUSG00000034610",
                    "type": "Gene",
                    "symbol": "Tut4",
                    "source": [
                        "ENSMUSG00000059552",
                        "ENSMUSG00000057469",
                        "ENSMUSG00000019768",
                        "ENSMUSG00000022641",
                        "ENSMUSG00000022053"
                    ],
                    "target": [],
                    "expression_sum": {
                        "class1": 2.0
                    },
                    "uniprot_ids": [
                        "B2RX14",
                        "A2A9H0",
                        "A2A8R1",
                        "A0A0A0MQJ6",
                        "A2A8R7"
                    ]
                },
                "ENSMUSG00000081792": {
                    "id": "ENSMUSG00000081792",
                    "type": "Gene",
                    "symbol": "Anp32b-ps1",
                    "source": [
                        "ENSMUSG00000019768",
                        "ENSMUSG00000057469",
                        "ENSMUSG00000028639",
                        "ENSMUSG00000059878"
                    ],
                    "target": [],
                    "expression_sum": {
                        "class1": 0.0
                    }
                },
                "ENSMUSG00000058239": {
                    "id": "ENSMUSG00000058239",
                    "type": "TF",
                    "symbol": "Usf2",
                    "source": [
                        "ENSMUSG00000019817",
                        "ENSMUSG00000015579",
                        "ENSMUSG00000047407",
                        "ENSMUSG00000001280",
                        "ENSMUSG00000075595",
                        "ENSMUSG00000031885"
                    ],
                    "target": [
                        "ENSMUSG00000039671",
                        "ENSMUSG00000072969",
                        "ENSMUSG00000026568",
                        "ENSMUSG00000026918",
                        "ENSMUSG00000054728",
                        "ENSMUSG00000061904",
                        "ENSMUSG00000025968",
                        "ENSMUSG00000020700",
                        "ENSMUSG00000039473",
                        "ENSMUSG00000014294",
                        "ENSMUSG00000053898",
                        "ENSMUSG00000031883",
                        "ENSMUSG00000020133",
                        "ENSMUSG00000046516",
                        "ENSMUSG00000062908",
                        "ENSMUSG00000047388",
                        "ENSMUSG00000091478",
                        "ENSMUSG00000053536",
                        "ENSMUSG00000027809",
                        "ENSMUSG00000024392",
                        "ENSMUSG00000025241",
                        "ENSMUSG00000018599",
                        "ENSMUSG00000031669",
                        "ENSMUSG00000041329",
                        "ENSMUSG00000065701",
                        "ENSMUSG00000026134",
                        "ENSMUSG00000031885",
                        "ENSMUSG00000014177",
                        "ENSMUSG00000034342",
                        "ENSMUSG00000034842",
                        "ENSMUSG00000027447",
                        "ENSMUSG00000060923",
                        "ENSMUSG00000049866",
                        "ENSMUSG00000027784",
                        "ENSMUSG00000049878",
                        "ENSMUSG00000021265",
                        "ENSMUSG00000021290",
                        "ENSMUSG00000028223",
                        "ENSMUSG00000045983",
                        "ENSMUSG00000037339",
                        "ENSMUSG00000062647",
                        "ENSMUSG00000049076",
                        "ENSMUSG00000041268",
                        "ENSMUSG00000035458",
                        "ENSMUSG00000079184",
                        "ENSMUSG00000020689",
                        "ENSMUSG00000020738",
                        "ENSMUSG00000032047",
                        "ENSMUSG00000021339",
                        "ENSMUSG00000023015",
                        "ENSMUSG00000029467",
                        "ENSMUSG00000001436",
                        "ENSMUSG00000063882",
                        "ENSMUSG00000014776",
                        "ENSMUSG00000042834",
                        "ENSMUSG00000041881",
                        "ENSMUSG00000020402",
                        "ENSMUSG00000022354",
                        "ENSMUSG00000026087",
                        "ENSMUSG00000053012",
                        "ENSMUSG00000011305",
                        "ENSMUSG00000035152",
                        "ENSMUSG00000021764",
                        "ENSMUSG00000025212",
                        "ENSMUSG00000027303",
                        "ENSMUSG00000029910",
                        "ENSMUSG00000084968",
                        "ENSMUSG00000047407",
                        "ENSMUSG00000021427",
                        "ENSMUSG00000031812",
                        "ENSMUSG00000009575",
                        "ENSMUSG00000037514",
                        "ENSMUSG00000072568",
                        "ENSMUSG00000039648",
                        "ENSMUSG00000037174",
                        "ENSMUSG00000040242",
                        "ENSMUSG00000039130",
                        "ENSMUSG00000009863",
                        "ENSMUSG00000059325",
                        "ENSMUSG00000026135",
                        "ENSMUSG00000019853",
                        "ENSMUSG00000036860",
                        "ENSMUSG00000001062",
                        "ENSMUSG00000079179",
                        "ENSMUSG00000079641",
                        "ENSMUSG00000021375",
                        "ENSMUSG00000029020",
                        "ENSMUSG00000028410",
                        "ENSMUSG00000021245",
                        "ENSMUSG00000034566",
                        "ENSMUSG00000089909",
                        "ENSMUSG00000020462",
                        "ENSMUSG00000021044",
                        "ENSMUSG00000049792",
                        "ENSMUSG00000022519",
                        "ENSMUSG00000008892",
                        "ENSMUSG00000009907",
                        "ENSMUSG00000060600",
                        "ENSMUSG00000021243",
                        "ENSMUSG00000037949",
                        "ENSMUSG00000020149",
                        "ENSMUSG00000025393",
                        "ENSMUSG00000037580",
                        "ENSMUSG00000040048",
                        "ENSMUSG00000024038",
                        "ENSMUSG00000022867",
                        "ENSMUSG00000027698",
                        "ENSMUSG00000029048",
                        "ENSMUSG00000031934",
                        "ENSMUSG00000052374",
                        "ENSMUSG00000001663",
                        "ENSMUSG00000001467",
                        "ENSMUSG00000001419",
                        "ENSMUSG00000079508",
                        "ENSMUSG00000001240",
                        "ENSMUSG00000022186",
                        "ENSMUSG00000022772",
                        "ENSMUSG00000011884",
                        "ENSMUSG00000024687",
                        "ENSMUSG00000028760",
                        "ENSMUSG00000030861",
                        "ENSMUSG00000028756",
                        "ENSMUSG00000024976",
                        "ENSMUSG00000040661",
                        "ENSMUSG00000008429",
                        "ENSMUSG00000059810",
                        "ENSMUSG00000071528",
                        "ENSMUSG00000026754",
                        "ENSMUSG00000031347",
                        "ENSMUSG00000039615",
                        "ENSMUSG00000031913",
                        "ENSMUSG00000020601",
                        "ENSMUSG00000039891",
                        "ENSMUSG00000089715",
                        "ENSMUSG00000047710",
                        "ENSMUSG00000024359",
                        "ENSMUSG00000006920",
                        "ENSMUSG00000041444",
                        "ENSMUSG00000020988",
                        "ENSMUSG00000003955",
                        "ENSMUSG00000024953",
                        "ENSMUSG00000035268",
                        "ENSMUSG00000042605",
                        "ENSMUSG00000019179",
                        "ENSMUSG00000035236",
                        "ENSMUSG00000015149",
                        "ENSMUSG00000019817",
                        "ENSMUSG00000032883",
                        "ENSMUSG00000023072",
                        "ENSMUSG00000027881",
                        "ENSMUSG00000028124",
                        "ENSMUSG00000032366",
                        "ENSMUSG00000022477",
                        "ENSMUSG00000055053",
                        "ENSMUSG00000024400",
                        "ENSMUSG00000026395",
                        "ENSMUSG00000000399",
                        "ENSMUSG00000026398",
                        "ENSMUSG00000022265",
                        "ENSMUSG00000014956",
                        "ENSMUSG00000026977",
                        "ENSMUSG00000031575",
                        "ENSMUSG00000046679",
                        "ENSMUSG00000053768",
                        "ENSMUSG00000055723",
                        "ENSMUSG00000019988",
                        "ENSMUSG00000022378",
                        "ENSMUSG00000028156",
                        "ENSMUSG00000022391",
                        "ENSMUSG00000038708",
                        "ENSMUSG00000017756",
                        "ENSMUSG00000022551",
                        "ENSMUSG00000039100",
                        "ENSMUSG00000039515",
                        "ENSMUSG00000026112",
                        "ENSMUSG00000025651",
                        "ENSMUSG00000087492",
                        "ENSMUSG00000019791",
                        "ENSMUSG00000044080",
                        "ENSMUSG00000020321",
                        "ENSMUSG00000037108",
                        "ENSMUSG00000028339",
                        "ENSMUSG00000028527",
                        "ENSMUSG00000032097",
                        "ENSMUSG00000030683",
                        "ENSMUSG00000021024",
                        "ENSMUSG00000022403",
                        "ENSMUSG00000032495",
                        "ENSMUSG00000053199",
                        "ENSMUSG00000017778",
                        "ENSMUSG00000000555",
                        "ENSMUSG00000032599",
                        "ENSMUSG00000026098",
                        "ENSMUSG00000030779",
                        "ENSMUSG00000047635",
                        "ENSMUSG00000001036",
                        "ENSMUSG00000047180",
                        "ENSMUSG00000021706",
                        "ENSMUSG00000020130",
                        "ENSMUSG00000039458",
                        "ENSMUSG00000018965",
                        "ENSMUSG00000037972",
                        "ENSMUSG00000004099",
                        "ENSMUSG00000041654",
                        "ENSMUSG00000055204",
                        "ENSMUSG00000037935",
                        "ENSMUSG00000036636",
                        "ENSMUSG00000045312",
                        "ENSMUSG00000024942",
                        "ENSMUSG00000028207",
                        "ENSMUSG00000034973",
                        "ENSMUSG00000027371",
                        "ENSMUSG00000048416",
                        "ENSMUSG00000039536",
                        "ENSMUSG00000087260",
                        "ENSMUSG00000025428",
                        "ENSMUSG00000023089",
                        "ENSMUSG00000030216",
                        "ENSMUSG00000024935",
                        "ENSMUSG00000030246",
                        "ENSMUSG00000024538",
                        "ENSMUSG00000032449",
                        "ENSMUSG00000038543",
                        "ENSMUSG00000023861",
                        "ENSMUSG00000003072",
                        "ENSMUSG00000026664",
                        "ENSMUSG00000034931",
                        "ENSMUSG00000060636",
                        "ENSMUSG00000061474",
                        "ENSMUSG00000025545",
                        "ENSMUSG00000022797",
                        "ENSMUSG00000022000",
                        "ENSMUSG00000033943",
                        "ENSMUSG00000048731",
                        "ENSMUSG00000030869",
                        "ENSMUSG00000075595",
                        "ENSMUSG00000002107",
                        "ENSMUSG00000022010",
                        "ENSMUSG00000042046",
                        "ENSMUSG00000021520",
                        "ENSMUSG00000027673",
                        "ENSMUSG00000074218",
                        "ENSMUSG00000001999",
                        "ENSMUSG00000006717",
                        "ENSMUSG00000029512",
                        "ENSMUSG00000001666",
                        "ENSMUSG00000032412",
                        "ENSMUSG00000062488",
                        "ENSMUSG00000020023",
                        "ENSMUSG00000001280",
                        "ENSMUSG00000031438",
                        "ENSMUSG00000038005",
                        "ENSMUSG00000024099",
                        "ENSMUSG00000026208",
                        "ENSMUSG00000022241",
                        "ENSMUSG00000031696",
                        "ENSMUSG00000030095",
                        "ENSMUSG00000034274",
                        "ENSMUSG00000043311",
                        "ENSMUSG00000055737",
                        "ENSMUSG00000032902",
                        "ENSMUSG00000063694",
                        "ENSMUSG00000046794"
                    ],
                    "expression_sum": {
                        "class1": 0.0
                    },
                    "uniprot_ids": [
                        "Q64705",
                        "F6PWU6",
                        "F8WI12",
                        "F6WLF9",
                        "E9PZY3",
                        "E9PXC2"
                    ]
                },
                "ENSMUSG00000021427": {
                    "id": "ENSMUSG00000021427",
                    "type": "Gene",
                    "symbol": "Ssr1",
                    "source": [
                        "ENSMUSG00000023034",
                        "ENSMUSG00000058239"
                    ],
                    "target": [],
                    "expression_sum": {
                        "class1": 2.0
                    },
                    "uniprot_ids": [
                        "Q9CY50",
                        "A0A286YCG8",
                        "A0A286YDB7",
                        "A0A286YCT4"
                    ]
                },
                "ENSMUSG00000022772": {
                    "id": "ENSMUSG00000022772",
                    "type": "Gene",
                    "symbol": "Senp5",
                    "source": [
                        "ENSMUSG00000058239",
                        "ENSMUSG00000021109",
                        "ENSMUSG00000047407",
                        "ENSMUSG00000024560",
                        "ENSMUSG00000031627",
                        "ENSMUSG00000031715"
                    ],
                    "target": [],
                    "expression_sum": {
                        "class1": 0.0
                    },
                    "uniprot_ids": [
                        "Q6NXL6",
                        "F6S6C3",
                        "F7A4L2"
                    ]
                },
                "ENSMUSG00000025968": {
                    "id": "ENSMUSG00000025968",
                    "type": "Gene",
                    "symbol": "Ndufs1",
                    "source": [
                        "ENSMUSG00000015605",
                        "ENSMUSG00000035158",
                        "ENSMUSG00000006215",
                        "ENSMUSG00000058239",
                        "ENSMUSG00000051469",
                        "ENSMUSG00000019768",
                        "ENSMUSG00000005698",
                        "ENSMUSG00000031885",
                        "ENSMUSG00000053110",
                        "ENSMUSG00000015839",
                        "ENSMUSG00000030557",
                        "ENSMUSG00000032238",
                        "ENSMUSG00000022383",
                        "ENSMUSG00000058756",
                        "ENSMUSG00000001419",
                        "ENSMUSG00000056501",
                        "ENSMUSG00000024955",
                        "ENSMUSG00000001280",
                        "ENSMUSG00000024498"
                    ],
                    "target": [],
                    "expression_sum": {
                        "class1": 2.0
                    },
                    "uniprot_ids": [
                        "Q91VD9",
                        "A0A087WRY4",
                        "A0A087WP77",
                        "A0A087WQ77",
                        "A0A087WR47",
                        "A0A087WSU3",
                        "A0A087WQR0"
                    ]
                },
                "ENSMUSG00000028410": {
                    "id": "ENSMUSG00000028410",
                    "type": "Gene",
                    "symbol": "Dnaja1",
                    "source": [
                        "ENSMUSG00000029135",
                        "ENSMUSG00000025612",
                        "ENSMUSG00000022346",
                        "ENSMUSG00000018604",
                        "ENSMUSG00000058239",
                        "ENSMUSG00000040732",
                        "ENSMUSG00000060601",
                        "ENSMUSG00000031627",
                        "ENSMUSG00000076431",
                        "ENSMUSG00000042557",
                        "ENSMUSG00000031715"
                    ],
                    "target": [],
                    "expression_sum": {
                        "class1": 4.0
                    },
                    "uniprot_ids": [
                        "P63037",
                        "B1AXY0",
                        "B1AXX9",
                        "B1AXY1"
                    ]
                },
                "ENSMUSG00000037174": {
                    "id": "ENSMUSG00000037174",
                    "type": "TF",
                    "symbol": "Elf2",
                    "source": [
                        "ENSMUSG00000001419",
                        "ENSMUSG00000003032",
                        "ENSMUSG00000058239",
                        "ENSMUSG00000030256",
                        "ENSMUSG00000052837",
                        "ENSMUSG00000047407",
                        "ENSMUSG00000022053",
                        "ENSMUSG00000058756",
                        "ENSMUSG00000053110"
                    ],
                    "target": [
                        "ENSMUSG00000002985",
                        "ENSMUSG00000000120",
                        "ENSMUSG00000090027",
                        "ENSMUSG00000079002",
                        "ENSMUSG00000001036",
                        "ENSMUSG00000087029",
                        "ENSMUSG00000000563",
                        "ENSMUSG00000005410",
                        "ENSMUSG00000006395",
                        "ENSMUSG00000001062",
                        "ENSMUSG00000031483",
                        "ENSMUSG00000000058",
                        "ENSMUSG00000000031",
                        "ENSMUSG00000000088",
                        "ENSMUSG00000011382",
                        "ENSMUSG00000032279",
                        "ENSMUSG00000013236",
                        "ENSMUSG00000038095",
                        "ENSMUSG00000021238",
                        "ENSMUSG00000028678",
                        "ENSMUSG00000000168",
                        "ENSMUSG00000043398",
                        "ENSMUSG00000026254"
                    ],
                    "expression_sum": {
                        "class1": 2.0
                    },
                    "uniprot_ids": [
                        "Q9JHC9",
                        "Q80UM8",
                        "V9GXW8",
                        "A0A0B4J1G5",
                        "A0A0A6YWF3",
                        "V9GXK9",
                        "A0A0A6YY68"
                    ]
                },
                "ENSMUSG00000039100": {
                    "id": "ENSMUSG00000039100",
                    "type": "Gene",
                    "symbol": "Marchf6",
                    "source": [
                        "ENSMUSG00000003032",
                        "ENSMUSG00000025612",
                        "ENSMUSG00000015839",
                        "ENSMUSG00000058239",
                        "ENSMUSG00000015579",
                        "ENSMUSG00000001280",
                        "ENSMUSG00000019768",
                        "ENSMUSG00000044167",
                        "ENSMUSG00000053110",
                        "ENSMUSG00000031885",
                        "ENSMUSG00000008575",
                        "ENSMUSG00000020167"
                    ],
                    "target": [],
                    "expression_sum": {
                        "class1": 0.0
                    },
                    "uniprot_ids": [
                        "Q6ZQ89"
                    ]
                },
                "ENSMUSG00000042046": {
                    "id": "ENSMUSG00000042046",
                    "type": "Gene",
                    "symbol": "Dstyk",
                    "source": [
                        "ENSMUSG00000047407",
                        "ENSMUSG00000042557",
                        "ENSMUSG00000058239"
                    ],
                    "target": [],
                    "expression_sum": {
                        "class1": 0.0
                    },
                    "uniprot_ids": [
                        "Q6XUX1",
                        "A0A087WP69",
                        "A0A087WQX0"
                    ]
                },
                "ENSMUSG00000046679": {
                    "id": "ENSMUSG00000046679",
                    "type": "Gene",
                    "symbol": "C87436",
                    "source": [
                        "ENSMUSG00000001419",
                        "ENSMUSG00000058239",
                        "ENSMUSG00000047407",
                        "ENSMUSG00000005566",
                        "ENSMUSG00000031627"
                    ],
                    "target": [],
                    "expression_sum": {
                        "class1": 1.0
                    },
                    "uniprot_ids": [
                        "Q8R3C1",
                        "A0A0N4SUL0"
                    ]
                },
                "ENSMUSG00000001383": {
                    "id": "ENSMUSG00000001383",
                    "type": "Gene",
                    "symbol": "Zmat2",
                    "source": [
                        "ENSMUSG00000058440",
                        "ENSMUSG00000020248",
                        "ENSMUSG00000067424",
                        "ENSMUSG00000055116",
                        "ENSMUSG00000014592",
                        "ENSMUSG00000052763",
                        "ENSMUSG00000015605",
                        "ENSMUSG00000039191"
                    ],
                    "target": [],
                    "expression_sum": {
                        "class1": 5.0
                    },
                    "uniprot_ids": [
                        "Q9CPW7"
                    ]
                },
                "ENSMUSG00000002372": {
                    "id": "ENSMUSG00000002372",
                    "type": "Gene",
                    "symbol": "Ranbp3",
                    "source": [
                        "ENSMUSG00000058440",
                        "ENSMUSG00000025025"
                    ],
                    "target": [],
                    "expression_sum": {
                        "class1": 0.0
                    },
                    "uniprot_ids": [
                        "Q9CT10",
                        "A0A3B2WCL5"
                    ]
                },
                "ENSMUSG00000002477": {
                    "id": "ENSMUSG00000002477",
                    "type": "Gene",
                    "symbol": "Snrpd1",
                    "source": [
                        "ENSMUSG00000017724",
                        "ENSMUSG00000058440",
                        "ENSMUSG00000021250",
                        "ENSMUSG00000018604",
                        "ENSMUSG00000006705",
                        "ENSMUSG00000036461",
                        "ENSMUSG00000025958",
                        "ENSMUSG00000027230",
                        "ENSMUSG00000016087",
                        "ENSMUSG00000038679",
                        "ENSMUSG00000029563"
                    ],
                    "target": [],
                    "expression_sum": {
                        "class1": 1.0
                    },
                    "uniprot_ids": [
                        "P62315",
                        "A0A3Q4L381",
                        "A0A3Q4L2W0"
                    ]
                },
                "ENSMUSG00000020133": {
                    "id": "ENSMUSG00000020133",
                    "type": "Gene",
                    "symbol": "2310011J03Rik",
                    "source": [
                        "ENSMUSG00000058440",
                        "ENSMUSG00000029135",
                        "ENSMUSG00000058239",
                        "ENSMUSG00000015579",
                        "ENSMUSG00000023079",
                        "ENSMUSG00000029249",
                        "ENSMUSG00000001280",
                        "ENSMUSG00000005566",
                        "ENSMUSG00000019768",
                        "ENSMUSG00000005698",
                        "ENSMUSG00000017146",
                        "ENSMUSG00000022641",
                        "ENSMUSG00000025025",
                        "ENSMUSG00000052684",
                        "ENSMUSG00000031885",
                        "ENSMUSG00000008575"
                    ],
                    "target": [],
                    "expression_sum": {
                        "class1": 0.0
                    },
                    "uniprot_ids": [
                        "Q9D7E4"
                    ]
                },
                "ENSMUSG00000022858": {
                    "id": "ENSMUSG00000022858",
                    "type": "Gene",
                    "symbol": "Tra2b",
                    "source": [
                        "ENSMUSG00000058440",
                        "ENSMUSG00000029135",
                        "ENSMUSG00000024515",
                        "ENSMUSG00000059552",
                        "ENSMUSG00000028565",
                        "ENSMUSG00000040732",
                        "ENSMUSG00000053110"
                    ],
                    "target": [],
                    "expression_sum": {
                        "class1": 3.0
                    },
                    "uniprot_ids": [
                        "P62996",
                        "A0A0R4J1X8",
                        "F8WJG3"
                    ]
                },
                "ENSMUSG00000042271": {
                    "id": "ENSMUSG00000042271",
                    "type": "Gene",
                    "symbol": "Nxt2",
                    "source": [
                        "ENSMUSG00000058440"
                    ],
                    "target": [],
                    "expression_sum": {
                        "class1": 0.0
                    },
                    "uniprot_ids": [
                        "Q3UNA4"
                    ]
                },
                "ENSMUSG00000052727": {
                    "id": "ENSMUSG00000052727",
                    "type": "Gene",
                    "symbol": "Map1b",
                    "source": [
                        "ENSMUSG00000058440",
                        "ENSMUSG00000059552",
                        "ENSMUSG00000024515",
                        "ENSMUSG00000028565",
                        "ENSMUSG00000040732",
                        "ENSMUSG00000042557"
                    ],
                    "target": [],
                    "expression_sum": {
                        "class1": 4.0
                    },
                    "uniprot_ids": [
                        "P14873",
                        "A0A286YDV1"
                    ]
                },
                "ENSMUSG00000053286": {
                    "id": "ENSMUSG00000053286",
                    "type": "Gene",
                    "symbol": "Trmt1l",
                    "source": [
                        "ENSMUSG00000058440",
                        "ENSMUSG00000003032",
                        "ENSMUSG00000026628",
                        "ENSMUSG00000021250",
                        "ENSMUSG00000027109",
                        "ENSMUSG00000029249",
                        "ENSMUSG00000022383"
                    ],
                    "target": [],
                    "expression_sum": {
                        "class1": 0.0
                    },
                    "uniprot_ids": [
                        "A0A087WQ23",
                        "A0A0R4J0U8"
                    ]
                },
                "ENSMUSG00000056211": {
                    "id": "ENSMUSG00000056211",
                    "type": "Gene",
                    "symbol": "R3hdm1",
                    "source": [
                        "ENSMUSG00000058440",
                        "ENSMUSG00000024238",
                        "ENSMUSG00000025612",
                        "ENSMUSG00000010175",
                        "ENSMUSG00000052534",
                        "ENSMUSG00000041515"
                    ],
                    "target": [],
                    "expression_sum": {
                        "class1": 1.0
                    },
                    "uniprot_ids": [
                        "Q3URW7",
                        "Q80ZH9",
                        "A0A087WQF6",
                        "A0A087WRE1",
                        "A0A087WP65",
                        "E9Q9Q2",
                        "A0A087WPF0",
                        "A0A087WQI5"
                    ]
                },
                "ENSMUSG00000001138": {
                    "id": "ENSMUSG00000001138",
                    "type": "Gene",
                    "symbol": "Cnnm3",
                    "source": [
                        "ENSMUSG00000003032",
                        "ENSMUSG00000030067",
                        "ENSMUSG00000022053",
                        "ENSMUSG00000058756",
                        "ENSMUSG00000053110",
                        "ENSMUSG00000036036"
                    ],
                    "target": [],
                    "expression_sum": {
                        "class1": 0.0
                    },
                    "uniprot_ids": [
                        "Q32NY4"
                    ]
                },
                "ENSMUSG00000002980": {
                    "id": "ENSMUSG00000002980",
                    "type": "Gene",
                    "symbol": "Bcam",
                    "source": [
                        "ENSMUSG00000001280",
                        "ENSMUSG00000019768",
                        "ENSMUSG00000058756",
                        "ENSMUSG00000056501"
                    ],
                    "target": [],
                    "expression_sum": {
                        "class1": 0.0
                    },
                    "uniprot_ids": [
                        "Q9R069",
                        "D6RE44",
                        "D3YTK7"
                    ]
                },
                "ENSMUSG00000016664": {
                    "id": "ENSMUSG00000016664",
                    "type": "Gene",
                    "symbol": "Pacsin2",
                    "source": [
                        "ENSMUSG00000003032",
                        "ENSMUSG00000030256",
                        "ENSMUSG00000055116",
                        "ENSMUSG00000052837",
                        "ENSMUSG00000027109",
                        "ENSMUSG00000018899",
                        "ENSMUSG00000040732",
                        "ENSMUSG00000022641",
                        "ENSMUSG00000058756",
                        "ENSMUSG00000071637"
                    ],
                    "target": [],
                    "expression_sum": {
                        "class1": 0.0
                    },
                    "uniprot_ids": [
                        "Q9WVE8",
                        "Q3UP40",
                        "A0A2R8W6S4",
                        "A0A338P6P7",
                        "A0A2R8W750"
                    ]
                },
                "ENSMUSG00000017778": {
                    "id": "ENSMUSG00000017778",
                    "type": "Gene",
                    "symbol": "Cox7c",
                    "source": [
                        "ENSMUSG00000057469",
                        "ENSMUSG00000015839",
                        "ENSMUSG00000058239",
                        "ENSMUSG00000056501",
                        "ENSMUSG00000030557",
                        "ENSMUSG00000001280",
                        "ENSMUSG00000019768",
                        "ENSMUSG00000025958",
                        "ENSMUSG00000014592",
                        "ENSMUSG00000031885",
                        "ENSMUSG00000058756",
                        "ENSMUSG00000015605",
                        "ENSMUSG00000039191"
                    ],
                    "target": [],
                    "expression_sum": {
                        "class1": 1.0
                    },
                    "uniprot_ids": [
                        "P17665",
                        "B8JJA9",
                        "B8JJB0"
                    ]
                },
                "ENSMUSG00000020048": {
                    "id": "ENSMUSG00000020048",
                    "type": "Gene",
                    "symbol": "Hsp90b1",
                    "source": [
                        "ENSMUSG00000001419",
                        "ENSMUSG00000057469",
                        "ENSMUSG00000056501",
                        "ENSMUSG00000001280",
                        "ENSMUSG00000019768",
                        "ENSMUSG00000058756"
                    ],
                    "target": [],
                    "expression_sum": {
                        "class1": 21.0
                    },
                    "uniprot_ids": [
                        "P08113",
                        "F7C312"
                    ]
                },
                "ENSMUSG00000020176": {
                    "id": "ENSMUSG00000020176",
                    "type": "Gene",
                    "symbol": "Grb10",
                    "source": [
                        "ENSMUSG00000019768",
                        "ENSMUSG00000058756",
                        "ENSMUSG00000057469",
                        "ENSMUSG00000030256"
                    ],
                    "target": [],
                    "expression_sum": {
                        "class1": 1.0
                    },
                    "uniprot_ids": [
                        "Q60760",
                        "Q5SUW3",
                        "Q5SUW0",
                        "B1ATS7",
                        "B1ATS8"
                    ]
                },
                "ENSMUSG00000021905": {
                    "id": "ENSMUSG00000021905",
                    "type": "Gene",
                    "symbol": "Dph3",
                    "source": [
                        "ENSMUSG00000059552",
                        "ENSMUSG00000024515",
                        "ENSMUSG00000073176",
                        "ENSMUSG00000001280",
                        "ENSMUSG00000028565",
                        "ENSMUSG00000005583",
                        "ENSMUSG00000040732",
                        "ENSMUSG00000058756"
                    ],
                    "target": [],
                    "expression_sum": {
                        "class1": 0.0
                    },
                    "uniprot_ids": [
                        "Q8K0W9",
                        "D3YXV3",
                        "E9PZC5"
                    ]
                },
                "ENSMUSG00000027087": {
                    "id": "ENSMUSG00000027087",
                    "type": "Gene",
                    "symbol": "Itgav",
                    "source": [
                        "ENSMUSG00000003032",
                        "ENSMUSG00000021250",
                        "ENSMUSG00000015839",
                        "ENSMUSG00000026628",
                        "ENSMUSG00000030256",
                        "ENSMUSG00000027109",
                        "ENSMUSG00000029249",
                        "ENSMUSG00000005566",
                        "ENSMUSG00000019768",
                        "ENSMUSG00000031627",
                        "ENSMUSG00000058756",
                        "ENSMUSG00000032035"
                    ],
                    "target": [],
                    "expression_sum": {
                        "class1": 2.0
                    },
                    "uniprot_ids": [
                        "P43406",
                        "F6RWM8",
                        "F6W6Q6",
                        "A2AKI5",
                        "B7ZCI9"
                    ]
                },
                "ENSMUSG00000027808": {
                    "id": "ENSMUSG00000027808",
                    "type": "Gene",
                    "symbol": "Serp1",
                    "source": [
                        "ENSMUSG00000071076",
                        "ENSMUSG00000018604",
                        "ENSMUSG00000023034",
                        "ENSMUSG00000027551",
                        "ENSMUSG00000058756",
                        "ENSMUSG00000053110"
                    ],
                    "target": [],
                    "expression_sum": {
                        "class1": 1.0
                    },
                    "uniprot_ids": [
                        "Q9Z1W5"
                    ]
                },
                "ENSMUSG00000030399": {
                    "id": "ENSMUSG00000030399",
                    "type": "Gene",
                    "symbol": "Ckm",
                    "source": [
                        "ENSMUSG00000001419",
                        "ENSMUSG00000056501",
                        "ENSMUSG00000019768",
                        "ENSMUSG00000005698",
                        "ENSMUSG00000068267",
                        "ENSMUSG00000058756",
                        "ENSMUSG00000015605"
                    ],
                    "target": [],
                    "expression_sum": {
                        "class1": 5.0
                    },
                    "uniprot_ids": [
                        "P07310",
                        "A0A0J9YKD4"
                    ]
                },
                "ENSMUSG00000032314": {
                    "id": "ENSMUSG00000032314",
                    "type": "Gene",
                    "symbol": "Etfa",
                    "source": [
                        "ENSMUSG00000057469",
                        "ENSMUSG00000015839",
                        "ENSMUSG00000078671",
                        "ENSMUSG00000015605",
                        "ENSMUSG00000056501",
                        "ENSMUSG00000051469",
                        "ENSMUSG00000001280",
                        "ENSMUSG00000005566",
                        "ENSMUSG00000019768",
                        "ENSMUSG00000025958",
                        "ENSMUSG00000053110",
                        "ENSMUSG00000058756",
                        "ENSMUSG00000008575",
                        "ENSMUSG00000014592",
                        "ENSMUSG00000021775",
                        "ENSMUSG00000031715"
                    ],
                    "target": [],
                    "expression_sum": {
                        "class1": 2.0
                    },
                    "uniprot_ids": [
                        "Q99LC5"
                    ]
                },
                "ENSMUSG00000040771": {
                    "id": "ENSMUSG00000040771",
                    "type": "Gene",
                    "symbol": "Oard1",
                    "source": [
                        "ENSMUSG00000029135",
                        "ENSMUSG00000057469",
                        "ENSMUSG00000015605",
                        "ENSMUSG00000015579",
                        "ENSMUSG00000029249",
                        "ENSMUSG00000001280",
                        "ENSMUSG00000005566",
                        "ENSMUSG00000019768",
                        "ENSMUSG00000005698",
                        "ENSMUSG00000058756",
                        "ENSMUSG00000008575"
                    ],
                    "target": [],
                    "expression_sum": {
                        "class1": 0.0
                    },
                    "uniprot_ids": [
                        "Q8R5F3",
                        "A0A3B2WCM9"
                    ]
                },
                "ENSMUSG00000041361": {
                    "id": "ENSMUSG00000041361",
                    "type": "Gene",
                    "symbol": "Myzap",
                    "source": [
                        "ENSMUSG00000071076",
                        "ENSMUSG00000015839",
                        "ENSMUSG00000015579",
                        "ENSMUSG00000029249",
                        "ENSMUSG00000001280",
                        "ENSMUSG00000019768",
                        "ENSMUSG00000005698",
                        "ENSMUSG00000058756",
                        "ENSMUSG00000015605"
                    ],
                    "target": [],
                    "expression_sum": {
                        "class1": 0.0
                    },
                    "uniprot_ids": [
                        "Q3UIJ9",
                        "E9Q565",
                        "E9PWY8",
                        "E9Q4R0"
                    ]
                },
                "ENSMUSG00000053483": {
                    "id": "ENSMUSG00000053483",
                    "type": "Gene",
                    "symbol": "Usp21",
                    "source": [
                        "ENSMUSG00000032897",
                        "ENSMUSG00000015839",
                        "ENSMUSG00000015605",
                        "ENSMUSG00000015579",
                        "ENSMUSG00000029249",
                        "ENSMUSG00000001280",
                        "ENSMUSG00000005566",
                        "ENSMUSG00000019768",
                        "ENSMUSG00000005698",
                        "ENSMUSG00000032238",
                        "ENSMUSG00000021318",
                        "ENSMUSG00000058756",
                        "ENSMUSG00000008575",
                        "ENSMUSG00000000567"
                    ],
                    "target": [],
                    "expression_sum": {
                        "class1": 0.0
                    },
                    "uniprot_ids": [
                        "E9PUE2",
                        "D6RJJ7",
                        "G3UWN7"
                    ]
                },
                "ENSMUSG00000058997": {
                    "id": "ENSMUSG00000058997",
                    "type": "Gene",
                    "symbol": "Vwa8",
                    "source": [
                        "ENSMUSG00000006215",
                        "ENSMUSG00000030557",
                        "ENSMUSG00000029249",
                        "ENSMUSG00000001280",
                        "ENSMUSG00000005566",
                        "ENSMUSG00000019768",
                        "ENSMUSG00000058756",
                        "ENSMUSG00000008575"
                    ],
                    "target": [],
                    "expression_sum": {
                        "class1": 0.0
                    },
                    "uniprot_ids": [
                        "Q8CC88"
                    ]
                },
                "ENSMUSG00000059208": {
                    "id": "ENSMUSG00000059208",
                    "type": "Gene",
                    "symbol": "Hnrnpm",
                    "source": [
                        "ENSMUSG00000029135",
                        "ENSMUSG00000057469",
                        "ENSMUSG00000056501",
                        "ENSMUSG00000029249",
                        "ENSMUSG00000001280",
                        "ENSMUSG00000019768",
                        "ENSMUSG00000005698",
                        "ENSMUSG00000058756",
                        "ENSMUSG00000015605"
                    ],
                    "target": [],
                    "expression_sum": {
                        "class1": 4.0
                    },
                    "uniprot_ids": [
                        "Q9D0E1",
                        "F7C9U3",
                        "A0A3Q4EH91",
                        "F6W322",
                        "A0A3Q4L2X3",
                        "B8JK32",
                        "B8JK33"
                    ]
                },
                "ENSMUSG00000059586": {
                    "id": "ENSMUSG00000059586",
                    "type": "Gene",
                    "symbol": "Nsmce2",
                    "source": [
                        "ENSMUSG00000058440",
                        "ENSMUSG00000040481",
                        "ENSMUSG00000074622",
                        "ENSMUSG00000029249",
                        "ENSMUSG00000001280",
                        "ENSMUSG00000005566",
                        "ENSMUSG00000019768",
                        "ENSMUSG00000058756",
                        "ENSMUSG00000008575",
                        "ENSMUSG00000029913"
                    ],
                    "target": [],
                    "expression_sum": {
                        "class1": 1.0
                    },
                    "uniprot_ids": [
                        "Q91VT1",
                        "A0A2I3BS18"
                    ]
                },
                "ENSMUSG00000059741": {
                    "id": "ENSMUSG00000059741",
                    "type": "Gene",
                    "symbol": "Myl3",
                    "source": [
                        "ENSMUSG00000019768",
                        "ENSMUSG00000056501",
                        "ENSMUSG00000008575",
                        "ENSMUSG00000058756"
                    ],
                    "target": [],
                    "expression_sum": {
                        "class1": 22.0
                    },
                    "uniprot_ids": [
                        "P09542",
                        "A0A0G2JDM3",
                        "A0A0G2JDW2"
                    ]
                },
                "ENSMUSG00000059981": {
                    "id": "ENSMUSG00000059981",
                    "type": "Gene",
                    "symbol": "Taok2",
                    "source": [
                        "ENSMUSG00000057469",
                        "ENSMUSG00000055116",
                        "ENSMUSG00000056501",
                        "ENSMUSG00000029249",
                        "ENSMUSG00000001280",
                        "ENSMUSG00000019768",
                        "ENSMUSG00000058756",
                        "ENSMUSG00000008575"
                    ],
                    "target": [],
                    "expression_sum": {
                        "class1": 1.0
                    },
                    "uniprot_ids": [
                        "Q6ZQ29",
                        "A0A1L1SSV8"
                    ]
                },
                "ENSMUSG00000059552": {
                    "id": "ENSMUSG00000059552",
                    "type": "TF",
                    "symbol": "Trp53",
                    "source": [
                        "ENSMUSG00000024515",
                        "ENSMUSG00000056501",
                        "ENSMUSG00000030557",
                        "ENSMUSG00000018899",
                        "ENSMUSG00000040732",
                        "ENSMUSG00000028565"
                    ],
                    "target": [
                        "ENSMUSG00000022617",
                        "ENSMUSG00000024308",
                        "ENSMUSG00000002020",
                        "ENSMUSG00000038372",
                        "ENSMUSG00000051817",
                        "ENSMUSG00000004771",
                        "ENSMUSG00000059743",
                        "ENSMUSG00000038827",
                        "ENSMUSG00000025937",
                        "ENSMUSG00000029447",
                        "ENSMUSG00000038860",
                        "ENSMUSG00000034610",
                        "ENSMUSG00000028901",
                        "ENSMUSG00000090935",
                        "ENSMUSG00000071337",
                        "ENSMUSG00000096255",
                        "ENSMUSG00000020455",
                        "ENSMUSG00000028560",
                        "ENSMUSG00000037894",
                        "ENSMUSG00000034684",
                        "ENSMUSG00000045302",
                        "ENSMUSG00000021592",
                        "ENSMUSG00000018501",
                        "ENSMUSG00000022892",
                        "ENSMUSG00000028040",
                        "ENSMUSG00000057614",
                        "ENSMUSG00000003429",
                        "ENSMUSG00000023940",
                        "ENSMUSG00000027531",
                        "ENSMUSG00000063406",
                        "ENSMUSG00000021701",
                        "ENSMUSG00000030421",
                        "ENSMUSG00000051169",
                        "ENSMUSG00000020077",
                        "ENSMUSG00000043644",
                        "ENSMUSG00000056763",
                        "ENSMUSG00000035776",
                        "ENSMUSG00000003778",
                        "ENSMUSG00000055371",
                        "ENSMUSG00000026966",
                        "ENSMUSG00000078546",
                        "ENSMUSG00000029190",
                        "ENSMUSG00000020423",
                        "ENSMUSG00000026404",
                        "ENSMUSG00000034263",
                        "ENSMUSG00000037032",
                        "ENSMUSG00000044791",
                        "ENSMUSG00000037266",
                        "ENSMUSG00000015305",
                        "ENSMUSG00000045752",
                        "ENSMUSG00000022475",
                        "ENSMUSG00000092074",
                        "ENSMUSG00000030754",
                        "ENSMUSG00000000827",
                        "ENSMUSG00000024542",
                        "ENSMUSG00000021281",
```
