## Supplement 3 (P7 CM vs. P28 CM) for "AGEAS: Automated Machine Learning based Genetic Regulatory Element Extraction System": pseudo_sample_GRNs.js (part 18 of 221)

```
                        "ENSMUSG00000046330",
                        "ENSMUSG00000045867",
                        "ENSMUSG00000028049",
                        "ENSMUSG00000031353",
                        "ENSMUSG00000037827",
                        "ENSMUSG00000022536",
                        "ENSMUSG00000097296",
                        "ENSMUSG00000029467",
                        "ENSMUSG00000010054",
                        "ENSMUSG00000022545",
                        "ENSMUSG00000041841",
                        "ENSMUSG00000030835",
                        "ENSMUSG00000086841",
                        "ENSMUSG00000040928",
                        "ENSMUSG00000099021",
                        "ENSMUSG00000049751",
                        "ENSMUSG00000030659",
                        "ENSMUSG00000063888",
                        "ENSMUSG00000002881",
                        "ENSMUSG00000027997",
                        "ENSMUSG00000030790",
                        "ENSMUSG00000026811",
                        "ENSMUSG00000054027",
                        "ENSMUSG00000041012",
                        "ENSMUSG00000002052",
                        "ENSMUSG00000022678",
                        "ENSMUSG00000041354",
                        "ENSMUSG00000028953",
                        "ENSMUSG00000024725",
                        "ENSMUSG00000024889",
                        "ENSMUSG00000032870",
                        "ENSMUSG00000089672",
                        "ENSMUSG00000001674",
                        "ENSMUSG00000016206",
                        "ENSMUSG00000061887",
                        "ENSMUSG00000069744",
                        "ENSMUSG00000074305",
                        "ENSMUSG00000034520",
                        "ENSMUSG00000026479",
                        "ENSMUSG00000002228",
                        "ENSMUSG00000020477",
                        "ENSMUSG00000038535",
                        "ENSMUSG00000018481",
                        "ENSMUSG00000014551",
                        "ENSMUSG00000021361",
                        "ENSMUSG00000013465",
                        "ENSMUSG00000021540",
                        "ENSMUSG00000038582",
                        "ENSMUSG00000068206",
                        "ENSMUSG00000022561",
                        "ENSMUSG00000021693",
                        "ENSMUSG00000036863",
                        "ENSMUSG00000003131",
                        "ENSMUSG00000021027",
                        "ENSMUSG00000021112",
                        "ENSMUSG00000024515",
                        "ENSMUSG00000038406",
                        "ENSMUSG00000043964",
                        "ENSMUSG00000022270",
                        "ENSMUSG00000023942",
                        "ENSMUSG00000042541",
                        "ENSMUSG00000073700",
                        "ENSMUSG00000049517",
                        "ENSMUSG00000025982",
                        "ENSMUSG00000038351",
                        "ENSMUSG00000027669",
                        "ENSMUSG00000028945",
                        "ENSMUSG00000038349",
                        "ENSMUSG00000031626",
                        "ENSMUSG00000061479",
                        "ENSMUSG00000027671",
                        "ENSMUSG00000029311",
                        "ENSMUSG00000030557",
                        "ENSMUSG00000018899",
                        "ENSMUSG00000002015",
                        "ENSMUSG00000026393",
                        "ENSMUSG00000034868",
                        "ENSMUSG00000024750",
                        "ENSMUSG00000031697",
                        "ENSMUSG00000021007",
                        "ENSMUSG00000022779",
                        "ENSMUSG00000021709",
                        "ENSMUSG00000002058",
                        "ENSMUSG00000031485",
                        "ENSMUSG00000031176",
                        "ENSMUSG00000048277",
                        "ENSMUSG00000051674",
                        "ENSMUSG00000015176",
                        "ENSMUSG00000062075",
                        "ENSMUSG00000022361",
                        "ENSMUSG00000026698",
                        "ENSMUSG00000020634",
                        "ENSMUSG00000037523",
                        "ENSMUSG00000048280",
                        "ENSMUSG00000024187",
                        "ENSMUSG00000025410",
                        "ENSMUSG00000021737",
                        "ENSMUSG00000001844",
                        "ENSMUSG00000027712",
                        "ENSMUSG00000046311",
                        "ENSMUSG00000053093",
                        "ENSMUSG00000027439",
                        "ENSMUSG00000061559",
                        "ENSMUSG00000038387",
                        "ENSMUSG00000020612",
                        "ENSMUSG00000021975",
                        "ENSMUSG00000097589",
                        "ENSMUSG00000001829",
                        "ENSMUSG00000005262",
                        "ENSMUSG00000024253",
                        "ENSMUSG00000051154",
                        "ENSMUSG00000002343",
                        "ENSMUSG00000039652",
                        "ENSMUSG00000071654",
                        "ENSMUSG00000033720",
                        "ENSMUSG00000003228",
                        "ENSMUSG00000058498",
                        "ENSMUSG00000043140",
                        "ENSMUSG00000032340",
                        "ENSMUSG00000021905",
                        "ENSMUSG00000024188",
                        "ENSMUSG00000028597",
                        "ENSMUSG00000042605",
                        "ENSMUSG00000022401",
                        "ENSMUSG00000031782",
                        "ENSMUSG00000060904",
                        "ENSMUSG00000020516",
                        "ENSMUSG00000056498",
                        "ENSMUSG00000025362",
                        "ENSMUSG00000069662",
                        "ENSMUSG00000082691",
                        "ENSMUSG00000001156",
                        "ENSMUSG00000022964",
                        "ENSMUSG00000021639",
                        "ENSMUSG00000024182",
                        "ENSMUSG00000024962",
                        "ENSMUSG00000055917",
                        "ENSMUSG00000025732",
                        "ENSMUSG00000032413",
                        "ENSMUSG00000037197",
                        "ENSMUSG00000037286",
                        "ENSMUSG00000022248",
                        "ENSMUSG00000019837",
                        "ENSMUSG00000035958",
                        "ENSMUSG00000043091",
                        "ENSMUSG00000036698",
                        "ENSMUSG00000023277",
                        "ENSMUSG00000036278",
                        "ENSMUSG00000004530",
                        "ENSMUSG00000025413",
                        "ENSMUSG00000043895",
                        "ENSMUSG00000052512",
                        "ENSMUSG00000042705",
                        "ENSMUSG00000053192",
                        "ENSMUSG00000086837",
                        "ENSMUSG00000030058",
                        "ENSMUSG00000027018",
                        "ENSMUSG00000056501",
                        "ENSMUSG00000036941",
                        "ENSMUSG00000012405",
                        "ENSMUSG00000032508",
                        "ENSMUSG00000028618",
                        "ENSMUSG00000014195",
                        "ENSMUSG00000041341",
                        "ENSMUSG00000022808",
                        "ENSMUSG00000053332",
                        "ENSMUSG00000004677",
                        "ENSMUSG00000065126",
                        "ENSMUSG00000036667",
                        "ENSMUSG00000052812",
                        "ENSMUSG00000036478",
                        "ENSMUSG00000030002",
                        "ENSMUSG00000025134",
                        "ENSMUSG00000035329",
                        "ENSMUSG00000043716",
                        "ENSMUSG00000048546",
                        "ENSMUSG00000022676",
                        "ENSMUSG00000021712",
                        "ENSMUSG00000021707",
                        "ENSMUSG00000031880",
                        "ENSMUSG00000029708",
                        "ENSMUSG00000024817",
                        "ENSMUSG00000052727",
                        "ENSMUSG00000029790",
                        "ENSMUSG00000020994",
                        "ENSMUSG00000022205",
                        "ENSMUSG00000042104",
                        "ENSMUSG00000034329",
                        "ENSMUSG00000071042",
                        "ENSMUSG00000021917",
                        "ENSMUSG00000028565",
                        "ENSMUSG00000034973",
                        "ENSMUSG00000034724",
                        "ENSMUSG00000046603",
                        "ENSMUSG00000033161",
                        "ENSMUSG00000035539",
                        "ENSMUSG00000004698",
                        "ENSMUSG00000022858",
                        "ENSMUSG00000057335",
                        "ENSMUSG00000040034",
                        "ENSMUSG00000034789",
                        "ENSMUSG00000097325",
                        "ENSMUSG00000020451",
                        "ENSMUSG00000073664",
                        "ENSMUSG00000052253",
                        "ENSMUSG00000041241",
                        "ENSMUSG00000040822",
                        "ENSMUSG00000046062",
                        "ENSMUSG00000021371",
                        "ENSMUSG00000024104",
                        "ENSMUSG00000037904",
                        "ENSMUSG00000027088",
                        "ENSMUSG00000078812",
                        "ENSMUSG00000090698",
                        "ENSMUSG00000028469",
                        "ENSMUSG00000038970",
                        "ENSMUSG00000014496",
                        "ENSMUSG00000022090",
                        "ENSMUSG00000039911",
                        "ENSMUSG00000062604",
                        "ENSMUSG00000034345",
                        "ENSMUSG00000029131",
                        "ENSMUSG00000085566",
                        "ENSMUSG00000031979",
                        "ENSMUSG00000071252"
                    ],
                    "expression_sum": {
                        "class1": 0.0
                    },
                    "uniprot_ids": [
                        "P02340",
                        "A0A158SIS7",
                        "I7HIK9",
                        "Q80ZA1"
                    ]
                },
                "ENSMUSG00000001156": {
                    "id": "ENSMUSG00000001156",
                    "type": "TF",
                    "symbol": "Mxd1",
                    "source": [
                        "ENSMUSG00000029135",
                        "ENSMUSG00000059552",
                        "ENSMUSG00000015839",
                        "ENSMUSG00000056501",
                        "ENSMUSG00000030557",
                        "ENSMUSG00000018899",
                        "ENSMUSG00000046311"
                    ],
                    "target": [
                        "ENSMUSG00000000171",
                        "ENSMUSG00000067847",
                        "ENSMUSG00000037815",
                        "ENSMUSG00000001127",
                        "ENSMUSG00000029863",
                        "ENSMUSG00000009863",
                        "ENSMUSG00000000088",
                        "ENSMUSG00000000743",
                        "ENSMUSG00000022551"
                    ],
                    "expression_sum": {
                        "class1": 0.0
                    },
                    "uniprot_ids": [
                        "Q8K1Z8",
                        "A0A0N4SVF6",
                        "A0A0N4SW68"
                    ]
                },
                "ENSMUSG00000001829": {
                    "id": "ENSMUSG00000001829",
                    "type": "Gene",
                    "symbol": "Clpb",
                    "source": [
                        "ENSMUSG00000022053",
                        "ENSMUSG00000027104",
                        "ENSMUSG00000059552",
                        "ENSMUSG00000038648"
                    ],
                    "target": [],
                    "expression_sum": {
                        "class1": 0.0
                    },
                    "uniprot_ids": [
                        "Q60649",
                        "Q8CCN6",
                        "D6RIQ2",
                        "E9PY58"
                    ]
                },
                "ENSMUSG00000021371": {
                    "id": "ENSMUSG00000021371",
                    "type": "Gene",
                    "symbol": "Mcur1",
                    "source": [
                        "ENSMUSG00000059552",
                        "ENSMUSG00000021944",
                        "ENSMUSG00000006215",
                        "ENSMUSG00000001280",
                        "ENSMUSG00000019768"
                    ],
                    "target": [],
                    "expression_sum": {
                        "class1": 1.0
                    },
                    "uniprot_ids": [
                        "Q9CXD6"
                    ]
                },
                "ENSMUSG00000021639": {
                    "id": "ENSMUSG00000021639",
                    "type": "Gene",
                    "symbol": "Gtf2h2",
                    "source": [
                        "ENSMUSG00000019768",
                        "ENSMUSG00000059552"
                    ],
                    "target": [],
                    "expression_sum": {
                        "class1": 0.0
                    },
                    "uniprot_ids": [
                        "Q9JIB4",
                        "Q91YN8",
                        "A0A338P6R6",
                        "S4R2R0"
                    ]
                },
                "ENSMUSG00000027671": {
                    "id": "ENSMUSG00000027671",
                    "type": "Gene",
                    "symbol": "Actl6a",
                    "source": [
                        "ENSMUSG00000019768",
                        "ENSMUSG00000059552",
                        "ENSMUSG00000001419",
                        "ENSMUSG00000038692"
                    ],
                    "target": [],
                    "expression_sum": {
                        "class1": 0.0
                    },
                    "uniprot_ids": [
                        "Q9Z2N8",
                        "A0A0A6YWG8",
                        "A0A0A6YWR1",
                        "D3YVN1",
                        "A0A0A6YW15"
                    ]
                },
                "ENSMUSG00000027712": {
                    "id": "ENSMUSG00000027712",
                    "type": "Gene",
                    "symbol": "Anxa5",
                    "source": [
                        "ENSMUSG00000059552",
                        "ENSMUSG00000024238",
                        "ENSMUSG00000056501",
                        "ENSMUSG00000022676",
                        "ENSMUSG00000040732",
                        "ENSMUSG00000021877"
                    ],
                    "target": [],
                    "expression_sum": {
                        "class1": 10.0
                    },
                    "uniprot_ids": [
                        "P48036",
                        "A0A0G2JGQ0"
                    ]
                },
                "ENSMUSG00000053192": {
                    "id": "ENSMUSG00000053192",
                    "type": "Gene",
                    "symbol": "Mllt11",
                    "source": [
                        "ENSMUSG00000024974",
                        "ENSMUSG00000059552",
                        "ENSMUSG00000024955"
                    ],
                    "target": [],
                    "expression_sum": {
                        "class1": 0.0
                    },
                    "uniprot_ids": [
                        "P97783"
                    ]
                },
                "ENSMUSG00000090935": {
                    "id": "ENSMUSG00000090935",
                    "type": "Gene",
                    "symbol": "Synj2bp",
                    "source": [
                        "ENSMUSG00000022895",
                        "ENSMUSG00000059552",
                        "ENSMUSG00000001280",
                        "ENSMUSG00000019768",
                        "ENSMUSG00000038692",
                        "ENSMUSG00000031715"
                    ],
                    "target": [],
                    "expression_sum": {
                        "class1": 0.0
                    },
                    "uniprot_ids": [
                        "Q9D6K5",
                        "E9PVQ9"
                    ]
                },
                "ENSMUSG00000060601": {
                    "id": "ENSMUSG00000060601",
                    "type": "TF",
                    "symbol": "Nr1h2",
                    "source": [
                        "ENSMUSG00000024974",
                        "ENSMUSG00000031627",
                        "ENSMUSG00000022346"
                    ],
                    "target": [
                        "ENSMUSG00000022174",
                        "ENSMUSG00000023951",
                        "ENSMUSG00000029486",
                        "ENSMUSG00000020372",
                        "ENSMUSG00000032812",
                        "ENSMUSG00000031782",
                        "ENSMUSG00000089832",
                        "ENSMUSG00000027708",
                        "ENSMUSG00000031352",
                        "ENSMUSG00000002458",
                        "ENSMUSG00000071793",
                        "ENSMUSG00000032386",
                        "ENSMUSG00000028410",
                        "ENSMUSG00000026728",
                        "ENSMUSG00000051391",
                        "ENSMUSG00000030216",
                        "ENSMUSG00000022774",
                        "ENSMUSG00000023861",
                        "ENSMUSG00000021945",
                        "ENSMUSG00000016344",
                        "ENSMUSG00000024491",
                        "ENSMUSG00000043067",
                        "ENSMUSG00000038446",
                        "ENSMUSG00000044906",
                        "ENSMUSG00000001056",
                        "ENSMUSG00000031010",
                        "ENSMUSG00000030824",
                        "ENSMUSG00000022884"
                    ],
                    "expression_sum": {
                        "class1": 0.0
                    },
                    "uniprot_ids": [
                        "Q60644",
                        "Q8BP65",
                        "A0A140LHK8",
                        "A0A140LHR6",
                        "A0A140LHL9",
                        "A0A140LIH8",
                        "A0A140LJ50",
                        "A0A140LHY6"
                    ]
                },
                "ENSMUSG00000002458": {
                    "id": "ENSMUSG00000002458",
                    "type": "Gene",
                    "symbol": "Rgs19",
                    "source": [
                        "ENSMUSG00000022346",
                        "ENSMUSG00000060601",
                        "ENSMUSG00000018899"
                    ],
                    "target": [],
                    "expression_sum": {
                        "class1": 0.0
                    },
                    "uniprot_ids": [
                        "Q9CX84",
                        "Q8BFU4",
                        "B7ZCS8",
                        "B7ZCT0",
                        "F6WK59",
                        "B7ZCT1"
                    ]
                },
                "ENSMUSG00000044906": {
                    "id": "ENSMUSG00000044906",
                    "type": "Gene",
                    "symbol": "4930503L19Rik",
                    "source": [
                        "ENSMUSG00000031627",
                        "ENSMUSG00000060601",
                        "ENSMUSG00000022346"
                    ],
                    "target": [],
                    "expression_sum": {
                        "class1": 0.0
                    },
                    "uniprot_ids": [
                        "Q8CB14",
                        "G8CZ62",
                        "G8CZ89",
                        "A0A1D5RMK7",
                        "A0A1D5RLY5",
                        "A0A1D5RME7"
                    ]
                },
                "ENSMUSG00000071076": {
                    "id": "ENSMUSG00000071076",
                    "type": "TF",
                    "symbol": "Jund",
                    "source": [],
                    "target": [
                        "ENSMUSG00000041958",
                        "ENSMUSG00000031765",
                        "ENSMUSG00000034235",
                        "ENSMUSG00000024666",
                        "ENSMUSG00000066800",
                        "ENSMUSG00000021147",
                        "ENSMUSG00000021326",
                        "ENSMUSG00000022831",
                        "ENSMUSG00000030421",
                        "ENSMUSG00000024816",
                        "ENSMUSG00000039756",
                        "ENSMUSG00000097099",
                        "ENSMUSG00000019558",
                        "ENSMUSG00000028690",
                        "ENSMUSG00000054280",
                        "ENSMUSG00000032348",
                        "ENSMUSG00000037573",
                        "ENSMUSG00000003541",
                        "ENSMUSG00000058013",
                        "ENSMUSG00000022141",
                        "ENSMUSG00000039611",
                        "ENSMUSG00000074698",
                        "ENSMUSG00000044037",
                        "ENSMUSG00000035726",
                        "ENSMUSG00000032860",
                        "ENSMUSG00000042834",
                        "ENSMUSG00000025198",
                        "ENSMUSG00000028289",
                        "ENSMUSG00000024422",
                        "ENSMUSG00000021557",
                        "ENSMUSG00000078920",
                        "ENSMUSG00000087403",
                        "ENSMUSG00000079017",
                        "ENSMUSG00000021250",
                        "ENSMUSG00000011256",
                        "ENSMUSG00000026479",
                        "ENSMUSG00000071660",
                        "ENSMUSG00000027122",
                        "ENSMUSG00000034343",
                        "ENSMUSG00000091993",
                        "ENSMUSG00000032826",
                        "ENSMUSG00000020135",
                        "ENSMUSG00000068206",
                        "ENSMUSG00000031840",
                        "ENSMUSG00000033769",
                        "ENSMUSG00000074457",
                        "ENSMUSG00000015880",
                        "ENSMUSG00000053754",
                        "ENSMUSG00000002342",
                        "ENSMUSG00000032431",
                        "ENSMUSG00000025199",
                        "ENSMUSG00000067430",
                        "ENSMUSG00000043858",
                        "ENSMUSG00000022519",
                        "ENSMUSG00000026656",
                        "ENSMUSG00000074384",
                        "ENSMUSG00000034898",
                        "ENSMUSG00000022848",
                        "ENSMUSG00000032400",
                        "ENSMUSG00000018800",
                        "ENSMUSG00000026196",
                        "ENSMUSG00000027808",
                        "ENSMUSG00000041361",
                        "ENSMUSG00000011884",
                        "ENSMUSG00000024687",
                        "ENSMUSG00000089715",
                        "ENSMUSG00000034708",
                        "ENSMUSG00000040964",
                        "ENSMUSG00000055172",
                        "ENSMUSG00000018537",
                        "ENSMUSG00000064302",
                        "ENSMUSG00000040151",
                        "ENSMUSG00000042978",
                        "ENSMUSG00000038917",
                        "ENSMUSG00000002996",
                        "ENSMUSG00000040158",
                        "ENSMUSG00000038215",
                        "ENSMUSG00000017146",
                        "ENSMUSG00000020770",
                        "ENSMUSG00000060962",
                        "ENSMUSG00000024002",
                        "ENSMUSG00000091405",
                        "ENSMUSG00000044700",
                        "ENSMUSG00000026020",
                        "ENSMUSG00000044786",
                        "ENSMUSG00000051517",
                        "ENSMUSG00000020329",
                        "ENSMUSG00000037885",
                        "ENSMUSG00000026429",
                        "ENSMUSG00000017548",
                        "ENSMUSG00000057596",
                        "ENSMUSG00000035478",
                        "ENSMUSG00000027076",
                        "ENSMUSG00000043207",
                        "ENSMUSG00000028551",
                        "ENSMUSG00000042607",
                        "ENSMUSG00000028820",
                        "ENSMUSG00000022620",
                        "ENSMUSG00000036768",
                        "ENSMUSG00000040124",
                        "ENSMUSG00000001864",
                        "ENSMUSG00000029338",
                        "ENSMUSG00000049932",
                        "ENSMUSG00000025437",
                        "ENSMUSG00000000628",
                        "ENSMUSG00000030204",
                        "ENSMUSG00000087443",
                        "ENSMUSG00000052707",
                        "ENSMUSG00000090877",
                        "ENSMUSG00000058672",
                        "ENSMUSG00000016024",
                        "ENSMUSG00000034593",
                        "ENSMUSG00000027167",
                        "ENSMUSG00000086493",
                        "ENSMUSG00000031767",
                        "ENSMUSG00000041241",
                        "ENSMUSG00000021798",
                        "ENSMUSG00000026766",
                        "ENSMUSG00000020108",
                        "ENSMUSG00000045639",
                        "ENSMUSG00000022844",
                        "ENSMUSG00000026279",
                        "ENSMUSG00000032902"
                    ],
                    "expression_sum": {
                        "class1": 1.0
                    },
                    "uniprot_ids": [
                        "P15066"
                    ]
                },
                "ENSMUSG00000001864": {
                    "id": "ENSMUSG00000001864",
                    "type": "Gene",
                    "symbol": "Aif1l",
                    "source": [
                        "ENSMUSG00000071076",
                        "ENSMUSG00000040270"
                    ],
                    "target": [],
                    "expression_sum": {
                        "class1": 0.0
                    },
                    "uniprot_ids": [
                        "Q9EQX4",
                        "A0A0A6YW96",
                        "A0A0A6YWH2"
                    ]
                },
                "ENSMUSG00000020770": {
                    "id": "ENSMUSG00000020770",
                    "type": "Gene",
                    "symbol": "Unk",
                    "source": [
                        "ENSMUSG00000024238",
                        "ENSMUSG00000071076",
                        "ENSMUSG00000021250",
                        "ENSMUSG00000018604",
                        "ENSMUSG00000036461",
                        "ENSMUSG00000005583",
                        "ENSMUSG00000016087",
                        "ENSMUSG00000032035",
                        "ENSMUSG00000071637"
                    ],
                    "target": [],
                    "expression_sum": {
                        "class1": 0.0
                    },
                    "uniprot_ids": [
                        "Q8BL48"
                    ]
                },
                "ENSMUSG00000021326": {
                    "id": "ENSMUSG00000021326",
                    "type": "Gene",
                    "symbol": "Trim27",
                    "source": [
                        "ENSMUSG00000022053",
                        "ENSMUSG00000023034",
                        "ENSMUSG00000024238",
                        "ENSMUSG00000071076"
                    ],
                    "target": [],
                    "expression_sum": {
                        "class1": 0.0
                    },
                    "uniprot_ids": [
                        "Q62158",
                        "A0A1Y7VKW0",
                        "A0A1Y7VJ13",
                        "F6U3T5"
                    ]
                },
                "ENSMUSG00000022831": {
                    "id": "ENSMUSG00000022831",
                    "type": "Gene",
                    "symbol": "Hcls1",
                    "source": [
                        "ENSMUSG00000052837",
                        "ENSMUSG00000074622",
                        "ENSMUSG00000071076"
                    ],
                    "target": [],
                    "expression_sum": {
                        "class1": 0.0
                    },
                    "uniprot_ids": [
                        "P49710",
                        "E9Q4E5"
                    ]
                },
                "ENSMUSG00000026196": {
                    "id": "ENSMUSG00000026196",
                    "type": "Gene",
                    "symbol": "Bard1",
                    "source": [
                        "ENSMUSG00000071076"
                    ],
                    "target": [],
                    "expression_sum": {
                        "class1": 0.0
                    },
                    "uniprot_ids": [
                        "O70445"
                    ]
                },
                "ENSMUSG00000027076": {
                    "id": "ENSMUSG00000027076",
                    "type": "Gene",
                    "symbol": "Timm10",
                    "source": [
                        "ENSMUSG00000071076",
                        "ENSMUSG00000078671",
                        "ENSMUSG00000019768",
                        "ENSMUSG00000042557",
                        "ENSMUSG00000036036"
                    ],
                    "target": [],
                    "expression_sum": {
                        "class1": 1.0
                    },
                    "uniprot_ids": [
                        "P62073"
                    ]
                },
                "ENSMUSG00000030204": {
                    "id": "ENSMUSG00000030204",
                    "type": "Gene",
                    "symbol": "Ddx47",
                    "source": [
                        "ENSMUSG00000029135",
                        "ENSMUSG00000071076",
                        "ENSMUSG00000006215"
                    ],
                    "target": [],
                    "expression_sum": {
                        "class1": 0.0
                    },
                    "uniprot_ids": [
                        "Q9CWX9",
                        "D3YWF9",
                        "A0A0N4SVK2",
                        "A0A0N4SV55",
                        "A0A0N4SVT1",
                        "F6QKD2",
                        "A0A0N4SWC5"
                    ]
                },
                "ENSMUSG00000032860": {
                    "id": "ENSMUSG00000032860",
                    "type": "Gene",
                    "symbol": "P2ry2",
                    "source": [
                        "ENSMUSG00000031885",
                        "ENSMUSG00000071076"
                    ],
                    "target": [],
                    "expression_sum": {
                        "class1": 0.0
                    },
                    "uniprot_ids": [
                        "A0A0R4J289",
                        "A0A140LIR2"
                    ]
                },
                "ENSMUSG00000038215": {
                    "id": "ENSMUSG00000038215",
                    "type": "Gene",
                    "symbol": "Cep44",
                    "source": [
                        "ENSMUSG00000032897",
                        "ENSMUSG00000071076",
                        "ENSMUSG00000042557"
                    ],
                    "target": [],
                    "expression_sum": {
                        "class1": 0.0
                    },
                    "uniprot_ids": [
                        "Q5HZK1",
                        "D3Z464",
                        "D3Z3B7",
                        "D3YVD2",
                        "D3YXR3",
                        "F7BA57"
                    ]
                },
                "ENSMUSG00000040151": {
                    "id": "ENSMUSG00000040151",
                    "type": "Gene",
                    "symbol": "Hs2st1",
                    "source": [
                        "ENSMUSG00000044167",
                        "ENSMUSG00000071076",
                        "ENSMUSG00000053110",
                        "ENSMUSG00000000567"
                    ],
                    "target": [],
                    "expression_sum": {
                        "class1": 0.0
                    },
                    "uniprot_ids": [
                        "Q8R3H7",
                        "E0CYX6"
                    ]
                },
                "ENSMUSG00000040158": {
                    "id": "ENSMUSG00000040158",
                    "type": "Gene",
                    "symbol": "Tax1bp3",
                    "source": [
                        "ENSMUSG00000071076",
                        "ENSMUSG00000052534",
                        "ENSMUSG00000055116",
                        "ENSMUSG00000041515",
                        "ENSMUSG00000052684"
                    ],
                    "target": [],
                    "expression_sum": {
                        "class1": 0.0
                    },
                    "uniprot_ids": [
                        "Q9DBG9",
                        "B1AUD9"
                    ]
                },
                "ENSMUSG00000051517": {
                    "id": "ENSMUSG00000051517",
                    "type": "Gene",
                    "symbol": "Arhgef39",
                    "source": [
                        "ENSMUSG00000071076",
                        "ENSMUSG00000017146",
                        "ENSMUSG00000031627"
                    ],
                    "target": [],
                    "expression_sum": {
                        "class1": 0.0
                    },
                    "uniprot_ids": [
                        "Q66JY6",
                        "F6S324",
                        "F6V695"
                    ]
                },
                "ENSMUSG00000052707": {
                    "id": "ENSMUSG00000052707",
                    "type": "Gene",
                    "symbol": "Tnrc6a",
                    "source": [
                        "ENSMUSG00000071076",
                        "ENSMUSG00000015579",
                        "ENSMUSG00000025612",
                        "ENSMUSG00000015839"
                    ],
                    "target": [],
                    "expression_sum": {
                        "class1": 3.0
                    },
                    "uniprot_ids": [
                        "Q3UHK8",
                        "A0A0U1RPF5",
                        "A0A0U1RQ65",
                        "A0A0U1RPB4",
                        "A0A0U1RQ94"
                    ]
                },
                "ENSMUSG00000074384": {
                    "id": "ENSMUSG00000074384",
                    "type": "Gene",
                    "symbol": "AI429214",
                    "source": [
                        "ENSMUSG00000071076",
                        "ENSMUSG00000021775"
                    ],
                    "target": [],
                    "expression_sum": {
                        "class1": 0.0
                    },
                    "uniprot_ids": [
                        "Q3TTJ4"
                    ]
                },
                "ENSMUSG00000074457": {
                    "id": "ENSMUSG00000074457",
                    "type": "Gene",
                    "symbol": "S100a16",
                    "source": [
                        "ENSMUSG00000071076",
                        "ENSMUSG00000024560",
                        "ENSMUSG00000000567"
                    ],
                    "target": [],
                    "expression_sum": {
                        "class1": 10.0
                    },
                    "uniprot_ids": [
                        "Q9D708",
                        "D3Z2Y6"
                    ]
                },
                "ENSMUSG00000090877": {
                    "id": "ENSMUSG00000090877",
                    "type": "Gene",
                    "symbol": "Hspa1b",
                    "source": [
                        "ENSMUSG00000071076"
                    ],
                    "target": [],
                    "expression_sum": {
                        "class1": 7.0
                    },
                    "uniprot_ids": [
                        "P17879"
                    ]
                },
                "ENSMUSG00000091405": {
                    "id": "ENSMUSG00000091405",
                    "type": "Gene",
                    "symbol": "H4c14",
                    "source": [
                        "ENSMUSG00000071076"
                    ],
                    "target": [],
                    "expression_sum": {
                        "class1": 0.0
                    },
                    "uniprot_ids": [
                        "P62806"
                    ]
                },
                "ENSMUSG00000071637": {
                    "id": "ENSMUSG00000071637",
                    "type": "TF",
                    "symbol": "Cebpd",
                    "source": [
                        "ENSMUSG00000052534",
                        "ENSMUSG00000036461",
                        "ENSMUSG00000024985",
                        "ENSMUSG00000005583",
                        "ENSMUSG00000022641",
                        "ENSMUSG00000029178",
                        "ENSMUSG00000022314",
                        "ENSMUSG00000022528"
                    ],
                    "target": [
                        "ENSMUSG00000029472",
                        "ENSMUSG00000024238",
                        "ENSMUSG00000011096",
                        "ENSMUSG00000029447",
                        "ENSMUSG00000040212",
                        "ENSMUSG00000024948",
                        "ENSMUSG00000004383",
                        "ENSMUSG00000023973",
                        "ENSMUSG00000003429",
                        "ENSMUSG00000026617",
                        "ENSMUSG00000035024",
                        "ENSMUSG00000046434",
                        "ENSMUSG00000029661",
                        "ENSMUSG00000021484",
                        "ENSMUSG00000043644",
                        "ENSMUSG00000060591",
                        "ENSMUSG00000028466",
                        "ENSMUSG00000064138",
                        "ENSMUSG00000069792",
                        "ENSMUSG00000031015",
                        "ENSMUSG00000022912",
                        "ENSMUSG00000021619",
                        "ENSMUSG00000027835",
                        "ENSMUSG00000021400",
                        "ENSMUSG00000025492",
                        "ENSMUSG00000045438",
                        "ENSMUSG00000053289",
                        "ENSMUSG00000020620",
                        "ENSMUSG00000018765",
                        "ENSMUSG00000037820",
                        "ENSMUSG00000079481",
                        "ENSMUSG00000017493",
                        "ENSMUSG00000049421",
                        "ENSMUSG00000022978",
                        "ENSMUSG00000028953",
                        "ENSMUSG00000024066",
                        "ENSMUSG00000072640",
                        "ENSMUSG00000029290",
                        "ENSMUSG00000031309",
                        "ENSMUSG00000025959",
                        "ENSMUSG00000030717",
                        "ENSMUSG00000025103",
                        "ENSMUSG00000021178",
                        "ENSMUSG00000031754",
                        "ENSMUSG00000025534",
                        "ENSMUSG00000069300",
                        "ENSMUSG00000048285",
                        "ENSMUSG00000001506",
                        "ENSMUSG00000036860",
                        "ENSMUSG00000019975",
                        "ENSMUSG00000033813",
                        "ENSMUSG00000026313",
                        "ENSMUSG00000032733",
                        "ENSMUSG00000000753",
                        "ENSMUSG00000056692",
                        "ENSMUSG00000024985",
                        "ENSMUSG00000028062",
                        "ENSMUSG00000034807",
                        "ENSMUSG00000046876",
                        "ENSMUSG00000016528",
                        "ENSMUSG00000021243",
                        "ENSMUSG00000014426",
                        "ENSMUSG00000005583",
                        "ENSMUSG00000041736",
                        "ENSMUSG00000037580",
                        "ENSMUSG00000053477",
                        "ENSMUSG00000062421",
                        "ENSMUSG00000022779",
                        "ENSMUSG00000039646",
                        "ENSMUSG00000004451",
                        "ENSMUSG00000027665",
                        "ENSMUSG00000045672",
                        "ENSMUSG00000071533",
                        "ENSMUSG00000038668",
                        "ENSMUSG00000050619",
                        "ENSMUSG00000018102",
                        "ENSMUSG00000003518",
                        "ENSMUSG00000096472",
                        "ENSMUSG00000037379",
                        "ENSMUSG00000020009",
                        "ENSMUSG00000049791",
                        "ENSMUSG00000017264",
                        "ENSMUSG00000025133",
                        "ENSMUSG00000035199",
                        "ENSMUSG00000020280",
                        "ENSMUSG00000029004",
                        "ENSMUSG00000026365",
                        "ENSMUSG00000026385",
                        "ENSMUSG00000042506",
                        "ENSMUSG00000040225",
                        "ENSMUSG00000064945",
                        "ENSMUSG00000027962",
                        "ENSMUSG00000060703",
                        "ENSMUSG00000019947",
                        "ENSMUSG00000020773",
                        "ENSMUSG00000041390",
                        "ENSMUSG00000040990",
                        "ENSMUSG00000026219",
                        "ENSMUSG00000038518",
                        "ENSMUSG00000054414",
                        "ENSMUSG00000024878",
                        "ENSMUSG00000035227",
                        "ENSMUSG00000020770",
                        "ENSMUSG00000038127",
                        "ENSMUSG00000036438",
                        "ENSMUSG00000029178",
                        "ENSMUSG00000051391",
                        "ENSMUSG00000056234",
                        "ENSMUSG00000020027",
                        "ENSMUSG00000026043",
                        "ENSMUSG00000026977",
                        "ENSMUSG00000020460",
                        "ENSMUSG00000031996",
                        "ENSMUSG00000038612",
                        "ENSMUSG00000042670",
                        "ENSMUSG00000050721",
                        "ENSMUSG00000022024",
                        "ENSMUSG00000057596",
                        "ENSMUSG00000023852",
                        "ENSMUSG00000029781",
                        "ENSMUSG00000019841",
                        "ENSMUSG00000030058",
                        "ENSMUSG00000028603",
                        "ENSMUSG00000075254",
                        "ENSMUSG00000026249",
                        "ENSMUSG00000019791",
                        "ENSMUSG00000008690",
                        "ENSMUSG00000026425",
                        "ENSMUSG00000016664",
                        "ENSMUSG00000022174",
                        "ENSMUSG00000053580",
                        "ENSMUSG00000044337",
                        "ENSMUSG00000035293",
                        "ENSMUSG00000022528",
                        "ENSMUSG00000052459",
                        "ENSMUSG00000018965",
                        "ENSMUSG00000052534",
                        "ENSMUSG00000023990",
                        "ENSMUSG00000029231",
                        "ENSMUSG00000037060",
                        "ENSMUSG00000030220",
                        "ENSMUSG00000026193",
                        "ENSMUSG00000032932",
                        "ENSMUSG00000022314",
                        "ENSMUSG00000001627",
                        "ENSMUSG00000022680",
                        "ENSMUSG00000020362",
                        "ENSMUSG00000052752",
                        "ENSMUSG00000021302",
                        "ENSMUSG00000053565",
                        "ENSMUSG00000022442",
                        "ENSMUSG00000042688",
                        "ENSMUSG00000019868",
                        "ENSMUSG00000039043",
                        "ENSMUSG00000040699",
                        "ENSMUSG00000065145",
                        "ENSMUSG00000026574",
                        "ENSMUSG00000020220",
                        "ENSMUSG00000002059",
                        "ENSMUSG00000034274",
                        "ENSMUSG00000090733",
                        "ENSMUSG00000025232",
                        "ENSMUSG00000028082"
                    ],
                    "expression_sum": {
                        "class1": 0.0
                    },
                    "uniprot_ids": [
                        "Q00322"
                    ]
                },
                "ENSMUSG00000003518": {
                    "id": "ENSMUSG00000003518",
                    "type": "Gene",
                    "symbol": "Dusp3",
                    "source": [
                        "ENSMUSG00000024238",
                        "ENSMUSG00000052534",
                        "ENSMUSG00000029729",
                        "ENSMUSG00000005583",
                        "ENSMUSG00000003184",
                        "ENSMUSG00000022314",
                        "ENSMUSG00000071637"
                    ],
                    "target": [],
                    "expression_sum": {
                        "class1": 3.0
                    },
                    "uniprot_ids": [
                        "Q9D7X3",
                        "Q3V2Y9",
                        "H3BLK2",
                        "H3BKD1",
                        "B1AQF4",
                        "H3BKL8"
                    ]
                },
                "ENSMUSG00000019947": {
                    "id": "ENSMUSG00000019947",
                    "type": "TF",
                    "symbol": "Arid5b",
                    "source": [
                        "ENSMUSG00000071637",
                        "ENSMUSG00000032035",
                        "ENSMUSG00000022314",
                        "ENSMUSG00000021250"
                    ],
                    "target": [
                        "ENSMUSG00000028248",
                        "ENSMUSG00000079137",
                        "ENSMUSG00000069833",
                        "ENSMUSG00000004951",
                        "ENSMUSG00000025173",
                        "ENSMUSG00000001763",
                        "ENSMUSG00000000184",
                        "ENSMUSG00000018585",
                        "ENSMUSG00000053477",
                        "ENSMUSG00000000568",
                        "ENSMUSG00000023025",
                        "ENSMUSG00000008333",
                        "ENSMUSG00000069439",
                        "ENSMUSG00000048583",
                        "ENSMUSG00000000743",
                        "ENSMUSG00000018666"
                    ],
                    "expression_sum": {
                        "class1": 2.0
                    },
                    "uniprot_ids": [
                        "Q8BM75",
                        "A0A1X7SB62"
                    ]
                },
                "ENSMUSG00000022779": {
                    "id": "ENSMUSG00000022779",
                    "type": "Gene",
                    "symbol": "Top3b",
                    "source": [
                        "ENSMUSG00000059552",
                        "ENSMUSG00000071637",
                        "ENSMUSG00000038692"
                    ],
                    "target": [],
                    "expression_sum": {
                        "class1": 0.0
                    },
                    "uniprot_ids": [
                        "Q9Z321",
                        "A0A338P6C0",
                        "A0A338P753",
                        "A0A338P6A6",
                        "A0A338P6J7",
                        "A0A338P7C6",
                        "A0A338P7E0",
                        "A0A338P6F5",
                        "A0A338P6M7"
                    ]
                },
                "ENSMUSG00000026977": {
                    "id": "ENSMUSG00000026977",
                    "type": "Gene",
                    "symbol": "Marchf7",
                    "source": [
                        "ENSMUSG00000001280",
                        "ENSMUSG00000031885",
                        "ENSMUSG00000071637",
                        "ENSMUSG00000058239"
                    ],
                    "target": [],
                    "expression_sum": {
                        "class1": 1.0
                    },
                    "uniprot_ids": [
                        "Q9WV66",
                        "F7B2M7"
                    ]
                },
                "ENSMUSG00000037379": {
                    "id": "ENSMUSG00000037379",
                    "type": "Gene",
                    "symbol": "Spon2",
                    "source": [
                        "ENSMUSG00000071637"
                    ],
                    "target": [],
                    "expression_sum": {
                        "class1": 2.0
                    },
                    "uniprot_ids": [
                        "Q8BMS2",
                        "A0A0J9YUZ7"
                    ]
                },
                "ENSMUSG00000045438": {
                    "id": "ENSMUSG00000045438",
                    "type": "Gene",
                    "symbol": "Cox19",
                    "source": [
                        "ENSMUSG00000024238",
                        "ENSMUSG00000003032",
                        "ENSMUSG00000021250",
                        "ENSMUSG00000019817",
                        "ENSMUSG00000032228",
                        "ENSMUSG00000005583",
                        "ENSMUSG00000071637",
                        "ENSMUSG00000022314",
                        "ENSMUSG00000031715"
                    ],
                    "target": [],
                    "expression_sum": {
                        "class1": 1.0
                    },
                    "uniprot_ids": [
                        "Q8K0C8",
                        "A0A0G2JFK4",
                        "S4R231"
                    ]
                },
                "ENSMUSG00000048285": {
                    "id": "ENSMUSG00000048285",
                    "type": "Gene",
                    "symbol": "Frmd6",
                    "source": [
                        "ENSMUSG00000071637",
                        "ENSMUSG00000024985"
                    ],
                    "target": [],
                    "expression_sum": {
                        "class1": 0.0
                    },
                    "uniprot_ids": [
                        "Q8C0V9"
                    ]
                },
                "ENSMUSG00000021226": {
                    "id": "ENSMUSG00000021226",
                    "type": "Gene",
                    "symbol": "Acot2",
                    "source": [
                        "ENSMUSG00000022346",
                        "ENSMUSG00000052837",
                        "ENSMUSG00000074622",
                        "ENSMUSG00000001280",
                        "ENSMUSG00000019768",
                        "ENSMUSG00000024140",
                        "ENSMUSG00000008575"
                    ],
                    "target": [],
                    "expression_sum": {
                        "class1": 0.0
                    },
                    "uniprot_ids": [
                        "Q9QYR9"
                    ]
                },
                "ENSMUSG00000021870": {
                    "id": "ENSMUSG00000021870",
                    "type": "Gene",
                    "symbol": "Slmap",
                    "source": [
                        "ENSMUSG00000001419",
                        "ENSMUSG00000074622",
                        "ENSMUSG00000030557",
                        "ENSMUSG00000001280",
                        "ENSMUSG00000019768",
                        "ENSMUSG00000005698"
                    ],
                    "target": [],
                    "expression_sum": {
                        "class1": 1.0
                    },
                    "uniprot_ids": [
                        "Q3URD3",
                        "F6WY34",
                        "F6UV57",
                        "F8WIH0",
                        "F6YCM8",
                        "D3Z7V3",
                        "H7BX64"
                    ]
                },
                "ENSMUSG00000025150": {
                    "id": "ENSMUSG00000025150",
                    "type": "Gene",
                    "symbol": "Cbr2",
                    "source": [
                        "ENSMUSG00000074622",
                        "ENSMUSG00000023034",
                        "ENSMUSG00000024985",
                        "ENSMUSG00000018899"
                    ],
                    "target": [],
                    "expression_sum": {
                        "class1": 0.0
                    },
                    "uniprot_ids": [
                        "P08074",
                        "F6YNX9"
                    ]
                },
                "ENSMUSG00000028282": {
                    "id": "ENSMUSG00000028282",
                    "type": "Gene",
                    "symbol": "Casp8ap2",
                    "source": [
                        "ENSMUSG00000032897",
                        "ENSMUSG00000029135",
                        "ENSMUSG00000057469",
                        "ENSMUSG00000006215",
                        "ENSMUSG00000006705",
                        "ENSMUSG00000024985",
                        "ENSMUSG00000074622",
                        "ENSMUSG00000027109",
                        "ENSMUSG00000029249",
                        "ENSMUSG00000001280",
                        "ENSMUSG00000019768",
                        "ENSMUSG00000040732",
                        "ENSMUSG00000031885",
                        "ENSMUSG00000058756",
                        "ENSMUSG00000022895"
                    ],
                    "target": [],
                    "expression_sum": {
                        "class1": 2.0
                    },
                    "uniprot_ids": [
                        "Q9WUF3",
                        "B1AX75"
                    ]
                },
                "ENSMUSG00000029373": {
                    "id": "ENSMUSG00000029373",
                    "type": "Gene",
                    "symbol": "Pf4",
                    "source": [
                        "ENSMUSG00000021250",
                        "ENSMUSG00000056501",
                        "ENSMUSG00000074622",
                        "ENSMUSG00000041515",
                        "ENSMUSG00000018899"
                    ],
                    "target": [],
                    "expression_sum": {
                        "class1": 3.0
                    },
                    "uniprot_ids": [
                        "Q9Z126",
                        "A0A0J9YTR7"
                    ]
                },
                "ENSMUSG00000029919": {
                    "id": "ENSMUSG00000029919",
                    "type": "Gene",
                    "symbol": "Hpgds",
                    "source": [
                        "ENSMUSG00000030256",
                        "ENSMUSG00000052837",
                        "ENSMUSG00000074622",
                        "ENSMUSG00000052684",
                        "ENSMUSG00000032035",
                        "ENSMUSG00000022528"
                    ],
                    "target": [],
                    "expression_sum": {
                        "class1": 0.0
                    },
                    "uniprot_ids": [
                        "Q9JHF7"
                    ]
                },
                "ENSMUSG00000030579": {
                    "id": "ENSMUSG00000030579",
                    "type": "Gene",
                    "symbol": "Tyrobp",
                    "source": [
                        "ENSMUSG00000074622",
                        "ENSMUSG00000023034",
                        "ENSMUSG00000041515",
                        "ENSMUSG00000021250"
                    ],
                    "target": [],
                    "expression_sum": {
                        "class1": 1.0
                    },
                    "uniprot_ids": [
                        "O54885",
                        "A0A140LHP7",
                        "A0A140LI31"
                    ]
                },
                "ENSMUSG00000032725": {
                    "id": "ENSMUSG00000032725",
                    "type": "Gene",
                    "symbol": "Folr2",
                    "source": [
                        "ENSMUSG00000074622"
                    ],
                    "target": [],
                    "expression_sum": {
                        "class1": 0.0
                    },
                    "uniprot_ids": [
                        "Q05685",
                        "A0A1B0GSV4",
                        "A0A1B0GQW7"
                    ]
                },
                "ENSMUSG00000034641": {
                    "id": "ENSMUSG00000034641",
                    "type": "Gene",
                    "symbol": "Cd300ld",
                    "source": [
                        "ENSMUSG00000052837",
                        "ENSMUSG00000074622"
                    ],
                    "target": [],
                    "expression_sum": {
                        "class1": 0.0
                    },
                    "uniprot_ids": [
                        "Q8VCH2"
                    ]
                },
                "ENSMUSG00000035370": {
                    "id": "ENSMUSG00000035370",
                    "type": "Gene",
                    "symbol": "Gm49322",
                    "source": [
                        "ENSMUSG00000021250",
                        "ENSMUSG00000021109",
                        "ENSMUSG00000056501",
                        "ENSMUSG00000041515",
                        "ENSMUSG00000074622",
                        "ENSMUSG00000005698"
                    ],
                    "target": [],
                    "expression_sum": {
                        "class1": 0.0
                    },
                    "uniprot_ids": [
                        "Q6PAT0"
                    ]
                },
                "ENSMUSG00000042682": {
                    "id": "ENSMUSG00000042682",
                    "type": "Gene",
                    "symbol": "Selenok",
                    "source": [
                        "ENSMUSG00000030256",
                        "ENSMUSG00000015579",
                        "ENSMUSG00000074622",
                        "ENSMUSG00000029249",
                        "ENSMUSG00000019768"
                    ],
                    "target": [],
                    "expression_sum": {
                        "class1": 5.0
                    },
                    "uniprot_ids": [
                        "Q9JLJ1",
                        "A0A286YD19"
                    ]
                },
                "ENSMUSG00000048410": {
                    "id": "ENSMUSG00000048410",
                    "type": "TF",
                    "symbol": "Zfp407",
                    "source": [
                        "ENSMUSG00000056501",
                        "ENSMUSG00000074622",
                        "ENSMUSG00000041515",
                        "ENSMUSG00000005698",
                        "ENSMUSG00000016087"
                    ],
                    "target": [
                        "ENSMUSG00000089648",
                        "ENSMUSG00000050222",
                        "ENSMUSG00000014402",
                        "ENSMUSG00000001441",
                        "ENSMUSG00000083200"
                    ],
                    "expression_sum": {
                        "class1": 1.0
                    },
                    "uniprot_ids": [
                        "G3UVV3",
                        "S4R2G4"
                    ]
                },
                "ENSMUSG00000056737": {
                    "id": "ENSMUSG00000056737",
                    "type": "Gene",
                    "symbol": "Capg",
                    "source": [
                        "ENSMUSG00000058440",
                        "ENSMUSG00000074622",
                        "ENSMUSG00000027490"
                    ],
                    "target": [],
                    "expression_sum": {
                        "class1": 1.0
                    },
                    "uniprot_ids": [
                        "Q99LB4",
                        "D3Z014",
                        "D3Z4K5",
                        "D3YZN3",
                        "D3YU77",
                        "D3YTL5"
                    ]
                },
                "ENSMUSG00000059498": {
                    "id": "ENSMUSG00000059498",
                    "type": "Gene",
                    "symbol": "Fcgr3",
                    "source": [
                        "ENSMUSG00000052837",
                        "ENSMUSG00000074622"
                    ],
                    "target": [],
                    "expression_sum": {
                        "class1": 0.0
                    },
                    "uniprot_ids": [
                        "A0A0B4J1M6",
                        "E9PUV2",
                        "E9PVR4"
                    ]
                },
                "ENSMUSG00000060063": {
                    "id": "ENSMUSG00000060063",
                    "type": "Gene",
                    "symbol": "Alox5ap",
                    "source": [
                        "ENSMUSG00000074622"
                    ],
                    "target": [],
                    "expression_sum": {
                        "class1": 0.0
                    },
                    "uniprot_ids": [
                        "P30355",
                        "A0A0J9YV38",
                        "A0A0J9YUC8"
                    ]
                },
                "ENSMUSG00000062210": {
                    "id": "ENSMUSG00000062210",
                    "type": "Gene",
                    "symbol": "Tnfaip8",
                    "source": [
                        "ENSMUSG00000022895",
                        "ENSMUSG00000015839",
                        "ENSMUSG00000015579",
                        "ENSMUSG00000074622",
                        "ENSMUSG00000001280",
                        "ENSMUSG00000019768",
                        "ENSMUSG00000008575",
                        "ENSMUSG00000021775",
                        "ENSMUSG00000015846"
                    ],
                    "target": [],
                    "expression_sum": {
                        "class1": 0.0
                    },
                    "uniprot_ids": [
                        "Q921Z5",
                        "D3YWJ5",
                        "D3Z205",
                        "J3QNA5",
                        "D3Z0Q1",
                        "J3QM73",
                        "D3Z312",
                        "D3Z325",
                        "J3QNB8"
                    ]
                },
                "ENSMUSG00000062593": {
                    "id": "ENSMUSG00000062593",
                    "type": "Gene",
                    "symbol": "Gm49339",
                    "source": [
                        "ENSMUSG00000021250",
                        "ENSMUSG00000002983",
                        "ENSMUSG00000023034",
                        "ENSMUSG00000056501",
                        "ENSMUSG00000052837",
                        "ENSMUSG00000074622",
                        "ENSMUSG00000000078"
                    ],
                    "target": [],
                    "expression_sum": {
                        "class1": 0.0
                    },
                    "uniprot_ids": [
                        "Q64281",
                        "A0A1W2P7X1"
                    ]
                },
                "ENSMUSG00000089672": {
                    "id": "ENSMUSG00000089672",
                    "type": "Gene",
                    "symbol": null,
                    "source": [
                        "ENSMUSG00000029135",
                        "ENSMUSG00000059552",
                        "ENSMUSG00000015839",
                        "ENSMUSG00000021250",
                        "ENSMUSG00000002983",
                        "ENSMUSG00000023034",
                        "ENSMUSG00000052837",
                        "ENSMUSG00000056501",
                        "ENSMUSG00000074622",
                        "ENSMUSG00000018899"
                    ],
                    "target": [],
                    "expression_sum": {
                        "class1": 0.0
                    }
                },
                "ENSMUSG00000075595": {
                    "id": "ENSMUSG00000075595",
                    "type": "TF",
                    "symbol": "Zfp652",
                    "source": [
                        "ENSMUSG00000015839",
                        "ENSMUSG00000058239",
                        "ENSMUSG00000030557",
                        "ENSMUSG00000001280",
                        "ENSMUSG00000019768",
                        "ENSMUSG00000031885",
                        "ENSMUSG00000035158",
                        "ENSMUSG00000015846"
                    ],
                    "target": [
                        "ENSMUSG00000034220",
                        "ENSMUSG00000027091",
                        "ENSMUSG00000042198",
                        "ENSMUSG00000022008",
                        "ENSMUSG00000026568",
                        "ENSMUSG00000039652",
                        "ENSMUSG00000044030",
                        "ENSMUSG00000055799",
                        "ENSMUSG00000034243",
                        "ENSMUSG00000059534",
                        "ENSMUSG00000082491",
                        "ENSMUSG00000024304",
                        "ENSMUSG00000035158",
                        "ENSMUSG00000020721",
                        "ENSMUSG00000015149",
                        "ENSMUSG00000058239",
                        "ENSMUSG00000022450",
                        "ENSMUSG00000055204",
                        "ENSMUSG00000027809",
                        "ENSMUSG00000071317",
                        "ENSMUSG00000027189",
                        "ENSMUSG00000051469",
                        "ENSMUSG00000006576",
                        "ENSMUSG00000031969",
                        "ENSMUSG00000025241",
                        "ENSMUSG00000021877",
                        "ENSMUSG00000020307",
                        "ENSMUSG00000048416",
                        "ENSMUSG00000037791",
                        "ENSMUSG00000039536",
                        "ENSMUSG00000054766",
                        "ENSMUSG00000037236",
                        "ENSMUSG00000022466",
                        "ENSMUSG00000021134",
                        "ENSMUSG00000029095",
                        "ENSMUSG00000034931",
                        "ENSMUSG00000025364",
                        "ENSMUSG00000008892",
                        "ENSMUSG00000038225",
                        "ENSMUSG00000029629",
                        "ENSMUSG00000032477",
                        "ENSMUSG00000097119",
                        "ENSMUSG00000030869",
                        "ENSMUSG00000081885",
                        "ENSMUSG00000022391",
                        "ENSMUSG00000006931",
                        "ENSMUSG00000014592",
                        "ENSMUSG00000044502",
                        "ENSMUSG00000064348",
                        "ENSMUSG00000040118",
                        "ENSMUSG00000026626",
                        "ENSMUSG00000043323",
                        "ENSMUSG00000035478",
                        "ENSMUSG00000032612",
                        "ENSMUSG00000026914",
                        "ENSMUSG00000020023",
                        "ENSMUSG00000031438",
                        "ENSMUSG00000024099",
                        "ENSMUSG00000026208",
                        "ENSMUSG00000030095",
                        "ENSMUSG00000026028",
                        "ENSMUSG00000022354",
                        "ENSMUSG00000028291",
                        "ENSMUSG00000020621"
                    ],
                    "expression_sum": {
                        "class1": 0.0
                    },
                    "uniprot_ids": [
                        "Q5DU09",
                        "F2Z443",
                        "F2Z3V9"
                    ]
                },
                "ENSMUSG00000034243": {
                    "id": "ENSMUSG00000034243",
                    "type": "Gene",
                    "symbol": "Golgb1",
                    "source": [
                        "ENSMUSG00000029135",
                        "ENSMUSG00000001419",
                        "ENSMUSG00000020248",
                        "ENSMUSG00000019817",
                        "ENSMUSG00000006215",
                        "ENSMUSG00000052534",
                        "ENSMUSG00000015579",
                        "ENSMUSG00000075595",
                        "ENSMUSG00000022314"
                    ],
                    "target": [],
                    "expression_sum": {
                        "class1": 3.0
                    },
                    "uniprot_ids": [
                        "Q9CTU9",
                        "Q3U286",
                        "E9PVZ8",
                        "E9QAH1"
                    ]
                },
                "ENSMUSG00000023990": {
                    "id": "ENSMUSG00000023990",
                    "type": "TF",
                    "symbol": "Tfeb",
                    "source": [
                        "ENSMUSG00000024238",
                        "ENSMUSG00000005566",
                        "ENSMUSG00000031627",
                        "ENSMUSG00000008575",
                        "ENSMUSG00000022528",
                        "ENSMUSG00000010175",
                        "ENSMUSG00000019817",
                        "ENSMUSG00000030256",
                        "ENSMUSG00000052534",
                        "ENSMUSG00000015579",
                        "ENSMUSG00000038648",
                        "ENSMUSG00000019768",
                        "ENSMUSG00000005698",
                        "ENSMUSG00000022314",
                        "ENSMUSG00000024985",
                        "ENSMUSG00000071637",
                        "ENSMUSG00000018899",
                        "ENSMUSG00000053477",
                        "ENSMUSG00000005583",
                        "ENSMUSG00000058756",
                        "ENSMUSG00000001419",
                        "ENSMUSG00000078671",
                        "ENSMUSG00000029249",
                        "ENSMUSG00000001280",
                        "ENSMUSG00000027104"
                    ],
                    "target": [
                        "ENSMUSG00000005779",
                        "ENSMUSG00000003380",
                        "ENSMUSG00000000168",
                        "ENSMUSG00000000056",
                        "ENSMUSG00000079477",
                        "ENSMUSG00000000568",
                        "ENSMUSG00000025104",
                        "ENSMUSG00000000058",
                        "ENSMUSG00000000740",
                        "ENSMUSG00000003970",
                        "ENSMUSG00000000127"
                    ],
                    "expression_sum": {
                        "class1": 0.0
                    },
                    "uniprot_ids": [
                        "Q9R210",
                        "D3Z219",
                        "Q3UKG7",
                        "D3Z782",
                        "D3Z6Q7",
                        "D3YZM7",
                        "D3Z1X9",
                        "E9PWJ9",
                        "E9PXZ1",
                        "F6W7D6"
                    ]
                },
                "ENSMUSG00000024594": {
                    "id": "ENSMUSG00000024594",
                    "type": "Gene",
                    "symbol": "Prrc1",
                    "source": [
                        "ENSMUSG00000032238",
                        "ENSMUSG00000078671"
                    ],
                    "target": [],
                    "expression_sum": {
                        "class1": 0.0
                    },
                    "uniprot_ids": [
                        "Q3UPH1",
                        "A0A494BB36"
                    ]
                },
                "ENSMUSG00000025241": {
                    "id": "ENSMUSG00000025241",
                    "type": "Gene",
                    "symbol": "Fyco1",
                    "source": [
                        "ENSMUSG00000015839",
                        "ENSMUSG00000058239",
                        "ENSMUSG00000078671",
                        "ENSMUSG00000056501",
                        "ENSMUSG00000001280",
                        "ENSMUSG00000005566",
                        "ENSMUSG00000019768",
                        "ENSMUSG00000075595",
                        "ENSMUSG00000031885",
                        "ENSMUSG00000008575",
                        "ENSMUSG00000024985"
                    ],
                    "target": [],
                    "expression_sum": {
                        "class1": 0.0
                    },
                    "uniprot_ids": [
                        "Q8VDC1",
                        "A0A140T8V9"
                    ]
                },
                "ENSMUSG00000028792": {
                    "id": "ENSMUSG00000028792",
                    "type": "Gene",
                    "symbol": "Ak2",
                    "source": [
                        "ENSMUSG00000022346",
                        "ENSMUSG00000078671",
                        "ENSMUSG00000001280",
                        "ENSMUSG00000031627",
                        "ENSMUSG00000021775",
                        "ENSMUSG00000015846"
                    ],
                    "target": [],
                    "expression_sum": {
                        "class1": 1.0
                    },
                    "uniprot_ids": [
                        "Q9WTP6",
                        "F7BP55"
                    ]
                },
                "ENSMUSG00000028884": {
                    "id": "ENSMUSG00000028884",
                    "type": "Gene",
                    "symbol": "Rpa2",
                    "source": [
                        "ENSMUSG00000057469",
                        "ENSMUSG00000078671",
                        "ENSMUSG00000018899",
                        "ENSMUSG00000029249",
                        "ENSMUSG00000001280",
                        "ENSMUSG00000005566",
                        "ENSMUSG00000019768",
                        "ENSMUSG00000031627"
                    ],
                    "target": [],
                    "expression_sum": {
                        "class1": 0.0
                    },
                    "uniprot_ids": [
                        "Q3TE40",
                        "F6V8R7"
                    ]
                },
                "ENSMUSG00000031641": {
                    "id": "ENSMUSG00000031641",
                    "type": "Gene",
                    "symbol": "Cbr4",
                    "source": [
                        "ENSMUSG00000019789",
                        "ENSMUSG00000021944",
                        "ENSMUSG00000078671",
                        "ENSMUSG00000056501",
                        "ENSMUSG00000029249",
                        "ENSMUSG00000001280",
                        "ENSMUSG00000005566",
                        "ENSMUSG00000019768",
                        "ENSMUSG00000058756",
                        "ENSMUSG00000015605",
                        "ENSMUSG00000029913"
                    ],
                    "target": [],
                    "expression_sum": {
                        "class1": 0.0
                    },
                    "uniprot_ids": [
                        "Q91VT4",
                        "D3Z6C4"
                    ]
                },
                "ENSMUSG00000032249": {
                    "id": "ENSMUSG00000032249",
                    "type": "Gene",
                    "symbol": "Anp32a",
                    "source": [
                        "ENSMUSG00000001419",
                        "ENSMUSG00000024560",
                        "ENSMUSG00000022346",
                        "ENSMUSG00000078671"
                    ],
                    "target": [],
                    "expression_sum": {
                        "class1": 11.0
                    },
                    "uniprot_ids": [
                        "O35381",
                        "F6UFG6",
                        "D3YYE1",
                        "D3Z7M9"
                    ]
                },
                "ENSMUSG00000046312": {
                    "id": "ENSMUSG00000046312",
                    "type": "Gene",
                    "symbol": "Myorg",
                    "source": [
                        "ENSMUSG00000078671",
                        "ENSMUSG00000056501",
                        "ENSMUSG00000024985",
                        "ENSMUSG00000001280",
                        "ENSMUSG00000005566",
                        "ENSMUSG00000019768",
                        "ENSMUSG00000005698",
                        "ENSMUSG00000015846"
                    ],
                    "target": [],
                    "expression_sum": {
                        "class1": 0.0
                    },
                    "uniprot_ids": [
                        "Q69ZQ1",
                        "A2ANN7"
                    ]
                },
                "ENSMUSG00000066979": {
                    "id": "ENSMUSG00000066979",
                    "type": "Gene",
                    "symbol": "Bub3",
                    "source": [
                        "ENSMUSG00000078671"
                    ],
                    "target": [],
                    "expression_sum": {
                        "class1": 2.0
                    },
                    "uniprot_ids": [
                        "Q9WVA3",
                        "A0A140LHA2",
                        "A0A140LJ21",
                        "A0A140LI47",
                        "A0A140LIM5"
                    ]
                },
                "ENSMUSG00000024556": {
                    "id": "ENSMUSG00000024556",
                    "type": "Gene",
                    "symbol": "Me2",
                    "source": [
                        "ENSMUSG00000079509",
                        "ENSMUSG00000006705",
                        "ENSMUSG00000038692"
                    ],
                    "target": [],
                    "expression_sum": {
                        "class1": 1.0
                    },
                    "uniprot_ids": [
                        "Q99KE1"
                    ]
                },
                "ENSMUSG00000031819": {
                    "id": "ENSMUSG00000031819",
                    "type": "Gene",
                    "symbol": "Emc8",
                    "source": [
                        "ENSMUSG00000079509"
                    ],
                    "target": [],
                    "expression_sum": {
                        "class1": 0.0
                    },
                    "uniprot_ids": [
                        "O70378",
                        "M0QWI7",
                        "M0QWC9",
                        "M0QWP2",
                        "M0QWY0",
                        "M0QWS0"
                    ]
                },
                "ENSMUSG00000039844": {
                    "id": "ENSMUSG00000039844",
                    "type": "Gene",
                    "symbol": "Rapgef1",
                    "source": [
                        "ENSMUSG00000079509"
                    ],
                    "target": [],
                    "expression_sum": {
                        "class1": 0.0
                    },
                    "uniprot_ids": [
                        "Q91ZZ2",
                        "Q3UGX8",
                        "Q3UHC1",
                        "A1L338",
                        "A0A5F8MPI9",
                        "F6ZDE5"
                    ]
                },
                "ENSMUSG00000099083": {
                    "id": "ENSMUSG00000099083",
                    "type": "TF",
                    "symbol": "Atf7",
                    "source": [
                        "ENSMUSG00000025498",
                        "ENSMUSG00000053110"
                    ],
                    "target": [
                        "ENSMUSG00000000538",
                        "ENSMUSG00000092837",
                        "ENSMUSG00000026869",
                        "ENSMUSG00000005501",
                        "ENSMUSG00000005882",
                        "ENSMUSG00000046324",
                        "ENSMUSG00000063236",
                        "ENSMUSG00000047888",
                        "ENSMUSG00000038943",
                        "ENSMUSG00000028436",
                        "ENSMUSG00000029176",
                        "ENSMUSG00000002763",
                        "ENSMUSG00000027433",
                        "ENSMUSG00000037993",
                        "ENSMUSG00000011427",
                        "ENSMUSG00000001403",
                        "ENSMUSG00000026853",
                        "ENSMUSG00000028959",
                        "ENSMUSG00000025212",
                        "ENSMUSG00000029910",
                        "ENSMUSG00000021670",
                        "ENSMUSG00000047842",
                        "ENSMUSG00000026223",
                        "ENSMUSG00000012443",
                        "ENSMUSG00000073805",
                        "ENSMUSG00000032199",
                        "ENSMUSG00000027323",
                        "ENSMUSG00000022614",
                        "ENSMUSG00000030611",
                        "ENSMUSG00000038379",
                        "ENSMUSG00000002015",
                        "ENSMUSG00000028465",
                        "ENSMUSG00000028678",
                        "ENSMUSG00000067424",
                        "ENSMUSG00000021116",
                        "ENSMUSG00000098090",
                        "ENSMUSG00000019942",
                        "ENSMUSG00000025498",
                        "ENSMUSG00000021975",
                        "ENSMUSG00000030878",
                        "ENSMUSG00000046230",
                        "ENSMUSG00000030469",
                        "ENSMUSG00000026960",
                        "ENSMUSG00000010064",
                        "ENSMUSG00000018425",
                        "ENSMUSG00000027605",
                        "ENSMUSG00000074671",
                        "ENSMUSG00000055917",
                        "ENSMUSG00000057143",
                        "ENSMUSG00000005846",
                        "ENSMUSG00000031314",
                        "ENSMUSG00000038074",
                        "ENSMUSG00000038780",
                        "ENSMUSG00000021958",
                        "ENSMUSG00000018541",
                        "ENSMUSG00000029101",
                        "ENSMUSG00000021772",
                        "ENSMUSG00000069014",
                        "ENSMUSG00000022685",
                        "ENSMUSG00000026615",
                        "ENSMUSG00000036768",
                        "ENSMUSG00000053580",
                        "ENSMUSG00000030605",
                        "ENSMUSG00000032740",
                        "ENSMUSG00000028683",
                        "ENSMUSG00000060510",
                        "ENSMUSG00000031483",
                        "ENSMUSG00000021877",
                        "ENSMUSG00000034354",
                        "ENSMUSG00000046603",
                        "ENSMUSG00000030759",
                        "ENSMUSG00000001473",
                        "ENSMUSG00000041440",
                        "ENSMUSG00000059486",
                        "ENSMUSG00000052752",
                        "ENSMUSG00000049690",
                        "ENSMUSG00000036473",
                        "ENSMUSG00000022855",
                        "ENSMUSG00000014303",
                        "ENSMUSG00000001158",
                        "ENSMUSG00000026279",
                        "ENSMUSG00000017286"
                    ],
                    "expression_sum": {
                        "class1": 0.0
                    },
                    "uniprot_ids": [
                        "Q8R0S1",
                        "Q3TZR9",
                        "V9GXY2",
                        "Q7TNN1",
                        "V9GX99",
                        "V9GXX5",
                        "V9GXN6"
                    ]
                },
                "ENSMUSG00000010064": {
                    "id": "ENSMUSG00000010064",
                    "type": "Gene",
                    "symbol": "Slc38a3",
                    "source": [
                        "ENSMUSG00000001280",
                        "ENSMUSG00000055116",
                        "ENSMUSG00000019768",
                        "ENSMUSG00000099083"
                    ],
                    "target": [],
                    "expression_sum": {
                        "class1": 0.0
                    },
                    "uniprot_ids": [
                        "Q9DCP2",
                        "A0A0A6YX60",
                        "A0A0A6YWI8",
                        "A0A0A6YWC0",
                        "A0A0A6YWF5",
                        "A0A0A6YWH4"
                    ]
                },
                "ENSMUSG00000021975": {
                    "id": "ENSMUSG00000021975",
                    "type": "Gene",
                    "symbol": "Ints9",
                    "source": [
                        "ENSMUSG00000059552",
                        "ENSMUSG00000024515",
                        "ENSMUSG00000055116",
                        "ENSMUSG00000099083",
                        "ENSMUSG00000028565",
                        "ENSMUSG00000040732",
                        "ENSMUSG00000008575"
                    ],
                    "target": [],
                    "expression_sum": {
                        "class1": 0.0
                    },
                    "uniprot_ids": [
                        "Q8K114",
                        "A0A0R4J0J5"
                    ]
                },
                "ENSMUSG00000026223": {
                    "id": "ENSMUSG00000026223",
                    "type": "Gene",
                    "symbol": "Itm2c",
                    "source": [
                        "ENSMUSG00000099083",
                        "ENSMUSG00000027109"
                    ],
                    "target": [],
                    "expression_sum": {
                        "class1": 1.0
                    },
                    "uniprot_ids": [
                        "Q91VK4",
                        "A0A087WRM2"
                    ]
                },
                "ENSMUSG00000077549": {
                    "id": "ENSMUSG00000077549",
                    "type": "Gene",
                    "symbol": "Snord71",
                    "source": [
                        "ENSMUSG00000000078"
                    ],
                    "target": [],
                    "expression_sum": {
                        "class1": 0.0
                    }
                },
                "ENSMUSG00000031490": {
                    "id": "ENSMUSG00000031490",
                    "type": "Gene",
                    "symbol": "Eif4ebp1",
                    "source": [
                        "ENSMUSG00000003032",
                        "ENSMUSG00000022346",
                        "ENSMUSG00000019817",
                        "ENSMUSG00000052534",
                        "ENSMUSG00000032228",
                        "ENSMUSG00000027109",
                        "ENSMUSG00000019768",
                        "ENSMUSG00000005583",
                        "ENSMUSG00000000078"
                    ],
                    "target": [],
                    "expression_sum": {
                        "class1": 11.0
                    },
                    "uniprot_ids": [
                        "Q60876"
                    ]
                },
                "ENSMUSG00000038695": {
                    "id": "ENSMUSG00000038695",
                    "type": "Gene",
                    "symbol": "Josd2",
                    "source": [
                        "ENSMUSG00000058440",
                        "ENSMUSG00000019789",
                        "ENSMUSG00000015839",
                        "ENSMUSG00000000359",
                        "ENSMUSG00000015579",
                        "ENSMUSG00000001280",
                        "ENSMUSG00000019768",
                        "ENSMUSG00000025958"
                    ],
                    "target": [],
                    "expression_sum": {
                        "class1": 0.0
                    },
                    "uniprot_ids": [
                        "Q9CR30",
                        "Q8VCY7",
                        "A0A140LJD5",
                        "D3YTZ7",
                        "A0A0U1RNI9",
                        "A0A140LIJ7",
                        "D6RDE6",
                        "A0A0U1RP71"
                    ]
                },
                "ENSMUSG00000001493": {
                    "id": "ENSMUSG00000001493",
                    "type": "TF",
                    "symbol": "Meox1",
                    "source": [
                        "ENSMUSG00000037674",
                        "ENSMUSG00000005583",
                        "ENSMUSG00000046185"
                    ],
                    "target": [
                        "ENSMUSG00000048330",
                        "ENSMUSG00000031397",
                        "ENSMUSG00000026179",
                        "ENSMUSG00000027656",
                        "ENSMUSG00000022452",
                        "ENSMUSG00000000359",
                        "ENSMUSG00000028465",
                        "ENSMUSG00000004631",
                        "ENSMUSG00000030663",
                        "ENSMUSG00000038696",
                        "ENSMUSG00000007564",
                        "ENSMUSG00000004562",
                        "ENSMUSG00000021379"
                    ],
                    "expression_sum": {
                        "class1": 2.0
                    },
                    "uniprot_ids": [
                        "P32442"
                    ]
                },
                "ENSMUSG00000027656": {
                    "id": "ENSMUSG00000027656",
                    "type": "Gene",
                    "symbol": "Ccn5",
                    "source": [
                        "ENSMUSG00000002265",
                        "ENSMUSG00000001493"
                    ],
                    "target": [],
                    "expression_sum": {
                        "class1": 1.0
                    },
                    "uniprot_ids": [
                        "A2AHD1"
                    ]
                },
                "ENSMUSG00000000127": {
                    "id": "ENSMUSG00000000127",
                    "type": "Gene",
                    "symbol": "Fer",
                    "source": [
                        "ENSMUSG00000037029",
                        "ENSMUSG00000055148",
                        "ENSMUSG00000001911",
                        "ENSMUSG00000023990",
                        "ENSMUSG00000050846",
                        "ENSMUSG00000028639",
                        "ENSMUSG00000002428",
                        "ENSMUSG00000024695",
                        "ENSMUSG00000014592",
                        "ENSMUSG00000049658"
                    ],
                    "target": [],
                    "expression_sum": {
                        "class1": 4.0
                    },
                    "uniprot_ids": [
                        "P70451",
                        "Q3TZJ5",
                        "A0A3B2W4F1"
                    ]
                },
                "ENSMUSG00000000340": {
                    "id": "ENSMUSG00000000340",
                    "type": "Gene",
                    "symbol": "Dbt",
                    "source": [
                        "ENSMUSG00000029135",
                        "ENSMUSG00000076431",
                        "ENSMUSG00000018604",
                        "ENSMUSG00000051469",
                        "ENSMUSG00000090258",
                        "ENSMUSG00000021877",
                        "ENSMUSG00000024974",
                        "ENSMUSG00000031885",
                        "ENSMUSG00000036721",
                        "ENSMUSG00000015839",
                        "ENSMUSG00000001911",
                        "ENSMUSG00000049878",
                        "ENSMUSG00000033943",
                        "ENSMUSG00000016087",
                        "ENSMUSG00000014592",
                        "ENSMUSG00000001419",
                        "ENSMUSG00000001280",
                        "ENSMUSG00000025958",
                        "ENSMUSG00000024498"
                    ],
                    "target": [],
                    "expression_sum": {
                        "class1": 0.0
                    },
                    "uniprot_ids": [
                        "P53395",
                        "A0A0G2JGU0",
                        "A0A0G2JGV4"
                    ]
                },
                "ENSMUSG00000000884": {
                    "id": "ENSMUSG00000000884",
                    "type": "Gene",
                    "symbol": "Gnb1l",
                    "source": [
                        "ENSMUSG00000058440",
                        "ENSMUSG00000001911",
                        "ENSMUSG00000023079",
                        "ENSMUSG00000041515",
                        "ENSMUSG00000017146",
                        "ENSMUSG00000034998",
                        "ENSMUSG00000045251",
                        "ENSMUSG00000022895"
                    ],
                    "target": [],
                    "expression_sum": {
                        "class1": 0.0
                    },
                    "uniprot_ids": [
                        "Q9EQ15",
                        "Q3TZ04",
                        "Q3TM20",
                        "F8WH35",
                        "D3Z0M5",
                        "D3Z0D5",
                        "D3YUW3"
                    ]
                },
                "ENSMUSG00000001119": {
                    "id": "ENSMUSG00000001119",
                    "type": "Gene",
                    "symbol": "Col6a1",
                    "source": [
                        "ENSMUSG00000015501",
                        "ENSMUSG00000001911"
                    ],
                    "target": [],
                    "expression_sum": {
                        "class1": 3.0
                    },
                    "uniprot_ids": [
                        "Q04857"
                    ]
                },
                "ENSMUSG00000022371": {
                    "id": "ENSMUSG00000022371",
                    "type": "Gene",
                    "symbol": "Col14a1",
                    "source": [
                        "ENSMUSG00000024238",
                        "ENSMUSG00000035632",
                        "ENSMUSG00000001911"
                    ],
                    "target": [],
                    "expression_sum": {
                        "class1": 8.0
                    },
                    "uniprot_ids": [
                        "Q80X19",
                        "B7ZNH7",
                        "K3W4R4",
                        "F7D5Y4"
                    ]
                },
                "ENSMUSG00000057572": {
                    "id": "ENSMUSG00000057572",
                    "type": "Gene",
                    "symbol": "Zbtb8os",
                    "source": [
                        "ENSMUSG00000024560",
                        "ENSMUSG00000021775",
                        "ENSMUSG00000001911"
                    ],
                    "target": [],
                    "expression_sum": {
                        "class1": 0.0
                    },
                    "uniprot_ids": [
                        "Q505B7",
                        "B2KGA7",
                        "F7BCB7",
                        "A8Y5E9"
                    ]
                },
                "ENSMUSG00000062846": {
                    "id": "ENSMUSG00000062846",
                    "type": "Gene",
                    "symbol": "Gm14176",
                    "source": [
                        "ENSMUSG00000003032",
                        "ENSMUSG00000001911"
                    ],
                    "target": [],
                    "expression_sum": {
                        "class1": 4.0
                    }
                },
                "ENSMUSG00000091747": {
                    "id": "ENSMUSG00000091747",
                    "type": "Gene",
                    "symbol": null,
                    "source": [
                        "ENSMUSG00000001911"
                    ],
                    "target": [],
                    "expression_sum": {
                        "class1": 4.0
                    }
                },
                "ENSMUSG00000020022": {
                    "id": "ENSMUSG00000020022",
                    "type": "Gene",
                    "symbol": "Ndufa12",
                    "source": [
                        "ENSMUSG00000029135",
                        "ENSMUSG00000001419",
                        "ENSMUSG00000015839",
                        "ENSMUSG00000006215",
                        "ENSMUSG00000001911",
                        "ENSMUSG00000056501",
                        "ENSMUSG00000001280",
                        "ENSMUSG00000019768",
                        "ENSMUSG00000014592",
                        "ENSMUSG00000068267",
                        "ENSMUSG00000031885",
                        "ENSMUSG00000058756",
                        "ENSMUSG00000031715",
                        "ENSMUSG00000021775",
                        "ENSMUSG00000015846"
                    ],
                    "target": [],
                    "expression_sum": {
                        "class1": 31.0
                    },
                    "uniprot_ids": [
                        "Q7TMF3",
                        "A0A0R4J275",
                        "F6RBR6"
                    ]
                },
                "ENSMUSG00000005656": {
                    "id": "ENSMUSG00000005656",
                    "type": "Gene",
                    "symbol": "Snx6",
                    "source": [
                        "ENSMUSG00000023034",
                        "ENSMUSG00000036461",
                        "ENSMUSG00000024560",
                        "ENSMUSG00000040732",
                        "ENSMUSG00000002265",
                        "ENSMUSG00000057098"
                    ],
                    "target": [],
                    "expression_sum": {
                        "class1": 10.0
                    },
                    "uniprot_ids": [
                        "Q6P8X1",
                        "A0A1W2P6Y0",
                        "A0A1W2P701"
                    ]
                },
                "ENSMUSG00000018339": {
                    "id": "ENSMUSG00000018339",
                    "type": "Gene",
                    "symbol": "Gpx3",
                    "source": [
                        "ENSMUSG00000019768",
                        "ENSMUSG00000039191",
                        "ENSMUSG00000002265"
                    ],
                    "target": [],
                    "expression_sum": {
                        "class1": 4.0
                    },
                    "uniprot_ids": [
                        "P46412",
                        "A0A1C7ZMZ5",
                        "A0A1C7ZMZ7"
                    ]
                },
                "ENSMUSG00000025351": {
                    "id": "ENSMUSG00000025351",
                    "type": "Gene",
                    "symbol": "Cd63",
                    "source": [
                        "ENSMUSG00000024238",
                        "ENSMUSG00000032228",
                        "ENSMUSG00000002265",
                        "ENSMUSG00000029135"
                    ],
                    "target": [],
                    "expression_sum": {
                        "class1": 6.0
                    },
                    "uniprot_ids": [
                        "P41731",
                        "A0A1W2P8C6"
                    ]
                },
                "ENSMUSG00000025780": {
                    "id": "ENSMUSG00000025780",
                    "type": "Gene",
                    "symbol": "Itih5",
                    "source": [
                        "ENSMUSG00000003032",
                        "ENSMUSG00000002265"
                    ],
                    "target": [],
                    "expression_sum": {
                        "class1": 5.0
                    },
                    "uniprot_ids": [
                        "Q8BJD1"
                    ]
                },
                "ENSMUSG00000032334": {
                    "id": "ENSMUSG00000032334",
                    "type": "Gene",
                    "symbol": "Loxl1",
                    "source": [
                        "ENSMUSG00000053110",
                        "ENSMUSG00000002265",
                        "ENSMUSG00000000567"
                    ],
                    "target": [],
                    "expression_sum": {
                        "class1": 0.0
                    },
                    "uniprot_ids": [
                        "A0A0R4J0Q4"
                    ]
                },
                "ENSMUSG00000036446": {
                    "id": "ENSMUSG00000036446",
                    "type": "Gene",
                    "symbol": "Lum",
                    "source": [
                        "ENSMUSG00000002265"
                    ],
                    "target": [],
                    "expression_sum": {
                        "class1": 11.0
                    },
                    "uniprot_ids": [
                        "P51885"
                    ]
                },
                "ENSMUSG00000046721": {
                    "id": "ENSMUSG00000046721",
                    "type": "Gene",
                    "symbol": "Rpl14-ps1",
                    "source": [
                        "ENSMUSG00000015846",
                        "ENSMUSG00000002265"
                    ],
                    "target": [],
                    "expression_sum": {
                        "class1": 9.0
                    }
                },
                "ENSMUSG00000068220": {
                    "id": "ENSMUSG00000068220",
                    "type": "Gene",
                    "symbol": "Lgals1",
                    "source": [
                        "ENSMUSG00000027104",
                        "ENSMUSG00000029729",
                        "ENSMUSG00000056501",
                        "ENSMUSG00000002265"
                    ],
                    "target": [],
                    "expression_sum": {
                        "class1": 78.0
                    },
                    "uniprot_ids": [
                        "P16045",
                        "A0A2R8VHJ0"
                    ]
                },
                "ENSMUSG00000079595": {
                    "id": "ENSMUSG00000079595",
                    "type": "Gene",
                    "symbol": "Gm7260",
                    "source": [
                        "ENSMUSG00000002428"
                    ],
                    "target": [],
                    "expression_sum": {
                        "class1": 0.0
                    }
                },
                "ENSMUSG00000026814": {
                    "id": "ENSMUSG00000026814",
                    "type": "Gene",
                    "symbol": "Eng",
                    "source": [
                        "ENSMUSG00000026398",
                        "ENSMUSG00000002996"
                    ],
                    "target": [],
                    "expression_sum": {
                        "class1": 2.0
                    },
                    "uniprot_ids": [
                        "Q63961",
                        "Q3UAM9",
                        "F7A1B4",
                        "F7BZW0"
                    ]
                },
                "ENSMUSG00000078496": {
                    "id": "ENSMUSG00000078496",
                    "type": "Gene",
                    "symbol": "Zfp982",
                    "source": [
                        "ENSMUSG00000003032",
                        "ENSMUSG00000002996",
                        "ENSMUSG00000055116",
                        "ENSMUSG00000027109",
                        "ENSMUSG00000052684",
                        "ENSMUSG00000040732",
                        "ENSMUSG00000005698"
                    ],
                    "target": [],
                    "expression_sum": {
                        "class1": 0.0
                    },
                    "uniprot_ids": [
                        "A2A8Q4"
                    ]
                },
                "ENSMUSG00000019897": {
                    "id": "ENSMUSG00000019897",
                    "type": "Gene",
                    "symbol": "Ccdc59",
                    "source": [
                        "ENSMUSG00000003923",
                        "ENSMUSG00000022895"
                    ],
                    "target": [],
                    "expression_sum": {
                        "class1": 0.0
                    },
                    "uniprot_ids": [
                        "Q8R2N0"
                    ]
                },
                "ENSMUSG00000034911": {
                    "id": "ENSMUSG00000034911",
                    "type": "Gene",
                    "symbol": "Ushbp1",
                    "source": [
                        "ENSMUSG00000003923",
                        "ENSMUSG00000022346"
                    ],
                    "target": [],
                    "expression_sum": {
                        "class1": 1.0
                    },
                    "uniprot_ids": [
                        "Q8R370",
                        "A0A1D5RLD3"
                    ]
                },
                "ENSMUSG00000001418": {
                    "id": "ENSMUSG00000001418",
                    "type": "Gene",
                    "symbol": "Glmp",
                    "source": [
                        "ENSMUSG00000018983",
                        "ENSMUSG00000052837",
                        "ENSMUSG00000004151",
                        "ENSMUSG00000021877",
                        "ENSMUSG00000037638"
                    ],
                    "target": [],
                    "expression_sum": {
                        "class1": 2.0
                    },
                    "uniprot_ids": [
                        "Q9JHJ3",
                        "D6RJI7",
                        "H3BK59",
                        "H3BKY1",
                        "H3BJ16",
                        "H9H9R4"
                    ]
                },
                "ENSMUSG00000078815": {
                    "id": "ENSMUSG00000078815",
                    "type": "Gene",
                    "symbol": "Cacng6",
                    "source": [
                        "ENSMUSG00000004151"
                    ],
                    "target": [],
                    "expression_sum": {
                        "class1": 0.0
                    },
                    "uniprot_ids": [
                        "Q8VHW3",
                        "A0A0A0MQD3"
                    ]
                },
                "ENSMUSG00000005893": {
                    "id": "ENSMUSG00000005893",
                    "type": "TF",
                    "symbol": "Nr2c2",
                    "source": [
                        "ENSMUSG00000029249",
                        "ENSMUSG00000024560",
                        "ENSMUSG00000018604"
                    ],
                    "target": [
                        "ENSMUSG00000000355",
                        "ENSMUSG00000028936",
                        "ENSMUSG00000004880",
                        "ENSMUSG00000002014",
                        "ENSMUSG00000004508"
                    ],
                    "expression_sum": {
                        "class1": 0.0
                    },
                    "uniprot_ids": [
                        "P49117",
                        "Q3ZAR9",
                        "G3X9W4"
                    ]
                },
                "ENSMUSG00000000355": {
                    "id": "ENSMUSG00000000355",
                    "type": "Gene",
                    "symbol": "Mcts1",
                    "source": [
                        "ENSMUSG00000001280",
                        "ENSMUSG00000005893"
                    ],
                    "target": [],
                    "expression_sum": {
                        "class1": 1.0
                    },
                    "uniprot_ids": [
                        "Q9DB27"
                    ]
                },
                "ENSMUSG00000058587": {
                    "id": "ENSMUSG00000058587",
                    "type": "Gene",
                    "symbol": "Tmod3",
                    "source": [
                        "ENSMUSG00000006418",
                        "ENSMUSG00000036461",
                        "ENSMUSG00000018604"
                    ],
                    "target": [],
                    "expression_sum": {
                        "class1": 5.0
                    },
                    "uniprot_ids": [
                        "Q9JHJ0",
                        "A0A1L1SR42",
                        "A0A1L1SQ12"
                    ]
                },
                "ENSMUSG00000008958": {
                    "id": "ENSMUSG00000008958",
                    "type": "TF",
                    "symbol": "Vps72",
                    "source": [
                        "ENSMUSG00000052837"
                    ],
                    "target": [
                        "ENSMUSG00000000817",
                        "ENSMUSG00000056487",
                        "ENSMUSG00000025745",
                        "ENSMUSG00000027002",
                        "ENSMUSG00000060419",
                        "ENSMUSG00000067608",
                        "ENSMUSG00000032400",
                        "ENSMUSG00000022354",
                        "ENSMUSG00000000001",
                        "ENSMUSG00000004980"
                    ],
                    "expression_sum": {
                        "class1": 0.0
                    },
                    "uniprot_ids": [
                        "Q62481"
                    ]
                },
                "ENSMUSG00000060419": {
                    "id": "ENSMUSG00000060419",
                    "type": "Gene",
                    "symbol": "Rps16-ps2",
                    "source": [
                        "ENSMUSG00000008958",
                        "ENSMUSG00000018604"
                    ],
                    "target": [],
                    "expression_sum": {
                        "class1": 14.0
                    }
                },
                "ENSMUSG00000000295": {
                    "id": "ENSMUSG00000000295",
                    "type": "Gene",
                    "symbol": "Hddc2",
                    "source": [
                        "ENSMUSG00000037029",
                        "ENSMUSG00000003032",
                        "ENSMUSG00000045680",
                        "ENSMUSG00000056501",
                        "ENSMUSG00000049657",
                        "ENSMUSG00000028389",
                        "ENSMUSG00000022053",
                        "ENSMUSG00000058756",
                        "ENSMUSG00000053110",
                        "ENSMUSG00000014592"
                    ],
                    "target": [],
                    "expression_sum": {
                        "class1": 0.0
                    },
                    "uniprot_ids": [
                        "Q3SXD3",
                        "E0CYK6"
                    ]
                },
                "ENSMUSG00000020929": {
                    "id": "ENSMUSG00000020929",
                    "type": "Gene",
                    "symbol": "Eftud2",
                    "source": [
                        "ENSMUSG00000030256",
                        "ENSMUSG00000031627",
                        "ENSMUSG00000014592",
                        "ENSMUSG00000024985"
                    ],
                    "target": [],
                    "expression_sum": {
                        "class1": 1.0
                    },
                    "uniprot_ids": [
                        "O08810",
                        "G3UZ34",
                        "G3UZ25",
                        "G3UXK8",
                        "G3V021",
                        "A2AH85"
                    ]
                },
                "ENSMUSG00000028059": {
                    "id": "ENSMUSG00000028059",
                    "type": "Gene",
                    "symbol": "Arhgef2",
                    "source": [
                        "ENSMUSG00000014592",
                        "ENSMUSG00000021775",
                        "ENSMUSG00000022528"
                    ],
                    "target": [],
                    "expression_sum": {
                        "class1": 2.0
                    },
                    "uniprot_ids": [
                        "Q60875",
                        "H3BJ40",
                        "H3BJ59",
                        "H3BJ48",
                        "H3BIX8",
                        "H3BLF9",
                        "H3BJX8",
                        "H3BLJ1",
                        "H3BJM4",
                        "H3BJU7",
                        "H3BJ45",
                        "H3BL15",
                        "H3BKH9"
                    ]
                },
                "ENSMUSG00000049832": {
                    "id": "ENSMUSG00000049832",
                    "type": "Gene",
                    "symbol": "Rbx1-ps",
                    "source": [
                        "ENSMUSG00000001280",
                        "ENSMUSG00000014592"
                    ],
                    "target": [],
                    "expression_sum": {
                        "class1": 3.0
                    }
                },
                "ENSMUSG00000063684": {
                    "id": "ENSMUSG00000063684",
                    "type": "Gene",
                    "symbol": "Hadhb-ps",
                    "source": [
                        "ENSMUSG00000005566",
                        "ENSMUSG00000014592",
                        "ENSMUSG00000028639"
                    ],
                    "target": [],
                    "expression_sum": {
                        "class1": 0.0
                    }
                },
                "ENSMUSG00000015501": {
                    "id": "ENSMUSG00000015501",
                    "type": "TF",
                    "symbol": "Hivep2",
                    "source": [
                        "ENSMUSG00000041515"
                    ],
                    "target": [
                        "ENSMUSG00000082243",
                        "ENSMUSG00000045034",
                        "ENSMUSG00000000787",
                        "ENSMUSG00000001025",
                        "ENSMUSG00000001119",
                        "ENSMUSG00000058835",
                        "ENSMUSG00000002043",
                        "ENSMUSG00000000441"
                    ],
                    "expression_sum": {
                        "class1": 0.0
                    },
                    "uniprot_ids": [
                        "Q3UHF7",
                        "A0A087WQF9"
                    ]
                },
                "ENSMUSG00000000787": {
                    "id": "ENSMUSG00000000787",
                    "type": "Gene",
                    "symbol": "Ddx3x",
                    "source": [
                        "ENSMUSG00000038539",
                        "ENSMUSG00000060510",
                        "ENSMUSG00000055148",
                        "ENSMUSG00000030256",
                        "ENSMUSG00000031737",
                        "ENSMUSG00000038648",
                        "ENSMUSG00000019768",
                        "ENSMUSG00000024985",
                        "ENSMUSG00000049658",
                        "ENSMUSG00000001419",
                        "ENSMUSG00000037608",
                        "ENSMUSG00000078671",
                        "ENSMUSG00000015501",
                        "ENSMUSG00000066551",
                        "ENSMUSG00000029249",
                        "ENSMUSG00000001280",
                        "ENSMUSG00000009079",
                        "ENSMUSG00000022053",
                        "ENSMUSG00000027104"
                    ],
                    "target": [],
                    "expression_sum": {
                        "class1": 4.0
                    },
                    "uniprot_ids": [
                        "Q62167"
                    ]
                },
                "ENSMUSG00000002043": {
                    "id": "ENSMUSG00000002043",
                    "type": "Gene",
                    "symbol": "Trappc6a",
                    "source": [
                        "ENSMUSG00000015501",
                        "ENSMUSG00000003032"
                    ],
                    "target": [],
                    "expression_sum": {
                        "class1": 1.0
                    },
                    "uniprot_ids": [
                        "Q78XR0",
                        "D6RD01",
                        "F6VKM0"
                    ]
                },
                "ENSMUSG00000002844": {
                    "id": "ENSMUSG00000002844",
                    "type": "Gene",
                    "symbol": "Adprh",
                    "source": [
                        "ENSMUSG00000058440",
                        "ENSMUSG00000024238",
                        "ENSMUSG00000029135",
                        "ENSMUSG00000057469",
                        "ENSMUSG00000052534",
                        "ENSMUSG00000041515",
                        "ENSMUSG00000001280",
                        "ENSMUSG00000019768",
                        "ENSMUSG00000005583",
                        "ENSMUSG00000053477",
                        "ENSMUSG00000016503",
                        "ENSMUSG00000008575",
                        "ENSMUSG00000022314"
                    ],
                    "target": [],
                    "expression_sum": {
                        "class1": 2.0
                    },
                    "uniprot_ids": [
                        "P54923"
                    ]
                },
                "ENSMUSG00000017299": {
                    "id": "ENSMUSG00000017299",
                    "type": "TF",
                    "symbol": "Dnttip1",
                    "source": [],
                    "target": [
                        "ENSMUSG00000017548",
                        "ENSMUSG00000003200",
                        "ENSMUSG00000001604",
                        "ENSMUSG00000004996"
                    ],
                    "expression_sum": {
                        "class1": 0.0
                    },
                    "uniprot_ids": [
                        "Q99LB0",
                        "F7B2G8",
                        "A2A4Y7"
                    ]
                },
                "ENSMUSG00000087635": {
                    "id": "ENSMUSG00000087635",
                    "type": "Gene",
                    "symbol": "Gm13414",
                    "source": [
                        "ENSMUSG00000021127",
                        "ENSMUSG00000056501",
                        "ENSMUSG00000005698",
                        "ENSMUSG00000022314"
                    ],
                    "target": [],
                    "expression_sum": {
                        "class1": 1.0
                    }
                },
                "ENSMUSG00000000028": {
                    "id": "ENSMUSG00000000028",
                    "type": "Gene",
                    "symbol": "Cdc45",
                    "source": [
                        "ENSMUSG00000029322",
                        "ENSMUSG00000021485",
                        "ENSMUSG00000058881",
                        "ENSMUSG00000046179"
                    ],
                    "target": [],
                    "expression_sum": {
                        "class1": 0.0
                    },
                    "uniprot_ids": [
                        "Q9Z1X9",
                        "F8WJ72",
                        "D3Z0L5"
                    ]
                },
                "ENSMUSG00000083407": {
                    "id": "ENSMUSG00000083407",
                    "type": "Gene",
                    "symbol": "Gm13176",
                    "source": [
                        "ENSMUSG00000021485"
                    ],
                    "target": [],
                    "expression_sum": {
                        "class1": 1.0
                    }
                },
                "ENSMUSG00000030237": {
                    "id": "ENSMUSG00000030237",
                    "type": "Gene",
                    "symbol": "Slco1a4",
                    "source": [
                        "ENSMUSG00000021540"
                    ],
                    "target": [],
                    "expression_sum": {
                        "class1": 0.0
                    },
                    "uniprot_ids": [
                        "Q9EP96",
                        "E9PWV5"
                    ]
                },
                "ENSMUSG00000098343": {
                    "id": "ENSMUSG00000098343",
                    "type": "Gene",
                    "symbol": "Mir6240",
                    "source": [
                        "ENSMUSG00000001280",
                        "ENSMUSG00000019768",
                        "ENSMUSG00000021540"
                    ],
                    "target": [],
                    "expression_sum": {
                        "class1": 0.0
                    }
                },
                "ENSMUSG00000000581": {
                    "id": "ENSMUSG00000000581",
                    "type": "Gene",
                    "symbol": "C1d",
                    "source": [
                        "ENSMUSG00000024515",
                        "ENSMUSG00000026628",
                        "ENSMUSG00000024955",
                        "ENSMUSG00000059475",
                        "ENSMUSG00000055320",
                        "ENSMUSG00000021540",
                        "ENSMUSG00000029563",
                        "ENSMUSG00000022314",
                        "ENSMUSG00000015846"
                    ],
                    "target": [],
                    "expression_sum": {
                        "class1": 2.0
                    },
                    "uniprot_ids": [
                        "O35473",
                        "A0A0A0MQK7"
                    ]
                },
                "ENSMUSG00000055737": {
                    "id": "ENSMUSG00000055737",
                    "type": "Gene",
                    "symbol": "Ghr",
                    "source": [
                        "ENSMUSG00000001419",
                        "ENSMUSG00000006215",
                        "ENSMUSG00000010175",
                        "ENSMUSG00000015605",
                        "ENSMUSG00000015839",
                        "ENSMUSG00000058239",
                        "ENSMUSG00000015579",
                        "ENSMUSG00000051469",
                        "ENSMUSG00000001280",
                        "ENSMUSG00000019768",
                        "ENSMUSG00000021540",
                        "ENSMUSG00000053110",
                        "ENSMUSG00000058756",
                        "ENSMUSG00000008575",
                        "ENSMUSG00000039191",
                        "ENSMUSG00000031715"
                    ],
                    "target": [],
                    "expression_sum": {
                        "class1": 1.0
                    },
                    "uniprot_ids": [
                        "P16882",
                        "Q3UP14",
                        "E0CXS6"
                    ]
                },
                "ENSMUSG00000016918": {
                    "id": "ENSMUSG00000016918",
                    "type": "Gene",
                    "symbol": "Sulf1",
                    "source": [
                        "ENSMUSG00000022053",
                        "ENSMUSG00000021877",
                        "ENSMUSG00000024238",
                        "ENSMUSG00000024974"
                    ],
                    "target": [],
                    "expression_sum": {
                        "class1": 3.0
                    },
                    "uniprot_ids": [
                        "Q8K007",
                        "A0A0R4J2D2",
                        "A0A0G2JDD4",
                        "A0A087WR86",
                        "A0A087WS44"
                    ]
                },
                "ENSMUSG00000030744": {
                    "id": "ENSMUSG00000030744",
                    "type": "Gene",
                    "symbol": "Rps3",
                    "source": [
                        "ENSMUSG00000001280",
                        "ENSMUSG00000021877"
                    ],
                    "target": [],
                    "expression_sum": {
                        "class1": 8.0
                    },
                    "uniprot_ids": [
                        "P62908",
                        "D3YV43",
                        "A0A140LI77"
                    ]
                },
                "ENSMUSG00000041879": {
                    "id": "ENSMUSG00000041879",
                    "type": "Gene",
                    "symbol": "Ipo9",
                    "source": [
                        "ENSMUSG00000021877",
                        "ENSMUSG00000022383",
                        "ENSMUSG00000022346"
                    ],
                    "target": [],
                    "expression_sum": {
                        "class1": 1.0
                    },
                    "uniprot_ids": [
                        "E0CY46",
                        "F6UT58",
                        "F6TLX3",
                        "E9QKZ2",
                        "E0CXB2"
                    ]
                },
                "ENSMUSG00000045799": {
                    "id": "ENSMUSG00000045799",
                    "type": "Gene",
                    "symbol": "Gm9800",
                    "source": [
                        "ENSMUSG00000021877"
                    ],
                    "target": [],
                    "expression_sum": {
                        "class1": 28.0
                    }
                },
                "ENSMUSG00000047842": {
                    "id": "ENSMUSG00000047842",
                    "type": "Gene",
                    "symbol": "Diras2",
                    "source": [
                        "ENSMUSG00000003032",
                        "ENSMUSG00000055116",
                        "ENSMUSG00000099083",
                        "ENSMUSG00000021877",
                        "ENSMUSG00000024974",
                        "ENSMUSG00000053110",
                        "ENSMUSG00000022314",
                        "ENSMUSG00000022528"
                    ],
                    "target": [],
                    "expression_sum": {
                        "class1": 0.0
                    },
                    "uniprot_ids": [
                        "Q5PR73"
                    ]
                },
                "ENSMUSG00000075015": {
                    "id": "ENSMUSG00000075015",
                    "type": "Gene",
                    "symbol": "Gm10801",
                    "source": [
                        "ENSMUSG00000021877"
                    ],
                    "target": [],
                    "expression_sum": {
                        "class1": 1.0
                    },
                    "uniprot_ids": [
                        "F7C7Q0"
                    ]
                },
                "ENSMUSG00000080059": {
                    "id": "ENSMUSG00000080059",
                    "type": "Gene",
                    "symbol": "Rps19-ps3",
                    "source": [
                        "ENSMUSG00000021877",
                        "ENSMUSG00000032035",
                        "ENSMUSG00000021250"
                    ],
                    "target": [],
                    "expression_sum": {
                        "class1": 8.0
                    }
                },
                "ENSMUSG00000084274": {
                    "id": "ENSMUSG00000084274",
                    "type": "Gene",
                    "symbol": "Ptma-ps2",
                    "source": [
                        "ENSMUSG00000052534",
                        "ENSMUSG00000021877",
                        "ENSMUSG00000018604"
                    ],
                    "target": [],
                    "expression_sum": {
                        "class1": 4.0
                    }
                },
                "ENSMUSG00000082016": {
                    "id": "ENSMUSG00000082016",
                    "type": "Gene",
                    "symbol": "Pgam1-ps2",
                    "source": [
                        "ENSMUSG00000022150"
                    ],
                    "target": [],
                    "expression_sum": {
                        "class1": 1.0
                    }
                },
                "ENSMUSG00000022228": {
                    "id": "ENSMUSG00000022228",
                    "type": "TF",
                    "symbol": "Zscan26",
                    "source": [
                        "ENSMUSG00000019768",
                        "ENSMUSG00000055116",
                        "ENSMUSG00000022383",
                        "ENSMUSG00000022641"
                    ],
                    "target": [
                        "ENSMUSG00000074401",
                        "ENSMUSG00000051065",
                        "ENSMUSG00000020326",
                        "ENSMUSG00000006398",
                        "ENSMUSG00000001379",
                        "ENSMUSG00000020778",
                        "ENSMUSG00000000374",
                        "ENSMUSG00000020198"
                    ],
                    "expression_sum": {
                        "class1": 0.0
                    },
                    "uniprot_ids": [
                        "Q5RJ54",
                        "F8WJ31"
                    ]
                },
                "ENSMUSG00000051065": {
                    "id": "ENSMUSG00000051065",
                    "type": "Gene",
                    "symbol": "Mb21d2",
                    "source": [
                        "ENSMUSG00000022228",
                        "ENSMUSG00000033543"
                    ],
                    "target": [],
                    "expression_sum": {
                        "class1": 0.0
                    },
                    "uniprot_ids": [
                        "D3Z742"
                    ]
                },
                "ENSMUSG00000022463": {
                    "id": "ENSMUSG00000022463",
                    "type": "TF",
                    "symbol": "Srebf2",
                    "source": [
                        "ENSMUSG00000029249"
                    ],
                    "target": [
                        "ENSMUSG00000000308",
                        "ENSMUSG00000049929",
                        "ENSMUSG00000068647"
                    ],
                    "expression_sum": {
                        "class1": 0.0
                    },
                    "uniprot_ids": [
                        "Q3U1N2",
                        "A0A2R8VH82",
                        "A0A2R8VHQ9"
                    ]
                },
                "ENSMUSG00000049929": {
                    "id": "ENSMUSG00000049929",
                    "type": "Gene",
                    "symbol": "Lpar4",
                    "source": [
                        "ENSMUSG00000022463"
                    ],
                    "target": [],
                    "expression_sum": {
                        "class1": 1.0
                    },
                    "uniprot_ids": [
                        "Q8BLG2"
                    ]
                },
                "ENSMUSG00000000149": {
                    "id": "ENSMUSG00000000149",
                    "type": "Gene",
                    "symbol": "Gna12",
                    "source": [
                        "ENSMUSG00000018604",
                        "ENSMUSG00000078671",
                        "ENSMUSG00000024081",
                        "ENSMUSG00000040033",
                        "ENSMUSG00000001280",
                        "ENSMUSG00000019768",
                        "ENSMUSG00000022389",
                        "ENSMUSG00000005698",
                        "ENSMUSG00000022641",
                        "ENSMUSG00000024140",
                        "ENSMUSG00000033943",
                        "ENSMUSG00000037235",
                        "ENSMUSG00000047371",
                        "ENSMUSG00000068267",
                        "ENSMUSG00000068959",
                        "ENSMUSG00000015605",
                        "ENSMUSG00000014592",
                        "ENSMUSG00000022811"
                    ],
                    "target": [],
                    "expression_sum": {
                        "class1": 0.0
                    },
                    "uniprot_ids": [
                        "P27600",
                        "A0A0G2JG40"
                    ]
                },
                "ENSMUSG00000023036": {
                    "id": "ENSMUSG00000023036",
                    "type": "Gene",
                    "symbol": "Pcdhgc4",
                    "source": [
                        "ENSMUSG00000040732",
                        "ENSMUSG00000022314",
                        "ENSMUSG00000024560",
                        "ENSMUSG00000022811"
                    ],
                    "target": [],
                    "expression_sum": {
                        "class1": 1.0
                    },
                    "uniprot_ids": [
                        "Q91XX0",
                        "A0A0A6YVS5"
                    ]
                },
                "ENSMUSG00000039221": {
                    "id": "ENSMUSG00000039221",
                    "type": "Gene",
                    "symbol": "Rpl22l1",
                    "source": [
                        "ENSMUSG00000026628",
                        "ENSMUSG00000023034",
                        "ENSMUSG00000029249",
                        "ENSMUSG00000005583",
                        "ENSMUSG00000053110",
                        "ENSMUSG00000022811"
                    ],
                    "target": [],
                    "expression_sum": {
                        "class1": 1.0
                    },
                    "uniprot_ids": [
                        "Q9D7S7",
                        "A0A0A6YW21"
                    ]
                },
                "ENSMUSG00000022952": {
                    "id": "ENSMUSG00000022952",
                    "type": "TF",
                    "symbol": "Runx1",
                    "source": [
                        "ENSMUSG00000026628",
                        "ENSMUSG00000074622",
                        "ENSMUSG00000005583",
                        "ENSMUSG00000037868",
                        "ENSMUSG00000020644"
                    ],
                    "target": [
                        "ENSMUSG00000005410",
                        "ENSMUSG00000042286",
                        "ENSMUSG00000036887",
                        "ENSMUSG00000021322",
                        "ENSMUSG00000022496",
                        "ENSMUSG00000002129"
                    ],
                    "expression_sum": {
                        "class1": 0.0
                    },
                    "uniprot_ids": [
                        "Q3UM65",
                        "G3X9W7",
                        "G3UWD2",
                        "A0A087WPL0",
                        "A0A087WR05"
                    ]
                },
                "ENSMUSG00000023932": {
                    "id": "ENSMUSG00000023932",
                    "type": "TF",
                    "symbol": "Cdc5l",
                    "source": [
                        "ENSMUSG00000003847",
                        "ENSMUSG00000045680"
                    ],
                    "target": [
                        "ENSMUSG00000000290",
                        "ENSMUSG00000024213",
                        "ENSMUSG00000002524",
                        "ENSMUSG00000082878",
                        "ENSMUSG00000010097",
                        "ENSMUSG00000036502",
                        "ENSMUSG00000017897",
                        "ENSMUSG00000037112",
                        "ENSMUSG00000055675",
                        "ENSMUSG00000004996",
                        "ENSMUSG00000033318",
                        "ENSMUSG00000001020",
                        "ENSMUSG00000049357",
                        "ENSMUSG00000014470"
                    ],
                    "expression_sum": {
                        "class1": 1.0
                    },
                    "uniprot_ids": [
                        "Q6A068"
                    ]
                },
                "ENSMUSG00000036502": {
                    "id": "ENSMUSG00000036502",
                    "type": "Gene",
                    "symbol": "Tmem255a",
                    "source": [
                        "ENSMUSG00000023932"
                    ],
                    "target": [],
                    "expression_sum": {
                        "class1": 0.0
                    },
                    "uniprot_ids": [
                        "Q8BHW5"
                    ]
                },
                "ENSMUSG00000005779": {
                    "id": "ENSMUSG00000005779",
                    "type": "Gene",
                    "symbol": "Psmb4",
                    "source": [
                        "ENSMUSG00000024238",
                        "ENSMUSG00000023990",
                        "ENSMUSG00000038766",
                        "ENSMUSG00000029249",
                        "ENSMUSG00000019768",
                        "ENSMUSG00000028565",
                        "ENSMUSG00000040732",
                        "ENSMUSG00000009079",
                        "ENSMUSG00000031715"
                    ],
                    "target": [],
                    "expression_sum": {
                        "class1": 2.0
                    },
                    "uniprot_ids": [
                        "P99026"
                    ]
                },
                "ENSMUSG00000024081": {
                    "id": "ENSMUSG00000024081",
                    "type": "TF",
                    "symbol": "Cebpz",
                    "source": [
                        "ENSMUSG00000021109"
                    ],
                    "target": [
                        "ENSMUSG00000057580",
                        "ENSMUSG00000000149",
                        "ENSMUSG00000003847",
                        "ENSMUSG00000003190",
                        "ENSMUSG00000022965",
                        "ENSMUSG00000019763",
                        "ENSMUSG00000000320",
                        "ENSMUSG00000000031"
                    ],
                    "expression_sum": {
                        "class1": 0.0
                    },
                    "uniprot_ids": [
                        "A0A3B2WCE8",
                        "A0A0R4J046"
                    ]
                },
                "ENSMUSG00000014402": {
                    "id": "ENSMUSG00000014402",
                    "type": "Gene",
                    "symbol": "Tsg101",
                    "source": [
                        "ENSMUSG00000024238",
                        "ENSMUSG00000029135",
                        "ENSMUSG00000018604",
                        "ENSMUSG00000019768",
                        "ENSMUSG00000048410",
                        "ENSMUSG00000024140",
                        "ENSMUSG00000025498"
                    ],
                    "target": [],
                    "expression_sum": {
                        "class1": 1.0
                    },
                    "uniprot_ids": [
                        "Q61187",
                        "A0A1B0GRX2",
                        "A0A1B0GS09",
                        "D3Z0S9",
                        "A0A1B0GS10",
                        "D3Z2V5"
                    ]
                },
                "ENSMUSG00000028478": {
                    "id": "ENSMUSG00000028478",
                    "type": "Gene",
                    "symbol": "Clta",
                    "source": [
                        "ENSMUSG00000030256",
                        "ENSMUSG00000052837",
                        "ENSMUSG00000031737",
                        "ENSMUSG00000041515",
                        "ENSMUSG00000024140"
                    ],
                    "target": [],
                    "expression_sum": {
                        "class1": 2.0
                    },
                    "uniprot_ids": [
                        "Q6PFA2",
                        "B1AWE1",
                        "B1AWD8",
                        "B1AWD9",
                        "B1AWE0"
                    ]
                },
                "ENSMUSG00000071172": {
                    "id": "ENSMUSG00000071172",
                    "type": "Gene",
                    "symbol": "Srsf3",
                    "source": [
                        "ENSMUSG00000024238",
                        "ENSMUSG00000024140"
                    ],
                    "target": [],
                    "expression_sum": {
                        "class1": 2.0
                    },
                    "uniprot_ids": [
                        "P84104",
                        "A0A3B2W3M9"
                    ]
                },
                "ENSMUSG00000020814": {
                    "id": "ENSMUSG00000020814",
                    "type": "Gene",
                    "symbol": "Mxra7",
                    "source": [
                        "ENSMUSG00000022053",
                        "ENSMUSG00000024140",
                        "ENSMUSG00000020919"
                    ],
                    "target": [],
                    "expression_sum": {
                        "class1": 1.0
                    },
                    "uniprot_ids": [
                        "Q9CZH7",
                        "Q9D1T2"
                    ]
                },
                "ENSMUSG00000036452": {
                    "id": "ENSMUSG00000036452",
                    "type": "Gene",
                    "symbol": "Arhgap26",
                    "source": [
                        "ENSMUSG00000015839",
                        "ENSMUSG00000052837",
                        "ENSMUSG00000001280",
                        "ENSMUSG00000005566",
                        "ENSMUSG00000019768",
                        "ENSMUSG00000005698",
                        "ENSMUSG00000022641",
                        "ENSMUSG00000040270",
                        "ENSMUSG00000024140",
                        "ENSMUSG00000032035",
                        "ENSMUSG00000031885",
                        "ENSMUSG00000058756",
                        "ENSMUSG00000008575"
                    ],
                    "target": [],
                    "expression_sum": {
                        "class1": 0.0
                    },
                    "uniprot_ids": [
                        "Q6ZQ82",
                        "F7D661",
                        "A0A494B9M9",
                        "F6XTB7",
                        "F6Q7M1",
                        "F6T836",
                        "E9QAQ3"
                    ]
                },
                "ENSMUSG00000024431": {
                    "id": "ENSMUSG00000024431",
                    "type": "TF",
                    "symbol": "Nr3c1",
                    "source": [
                        "ENSMUSG00000006215",
                        "ENSMUSG00000018604",
                        "ENSMUSG00000047407",
                        "ENSMUSG00000040732",
                        "ENSMUSG00000016087"
                    ],
                    "target": [
                        "ENSMUSG00000001472",
                        "ENSMUSG00000040760",
                        "ENSMUSG00000010554",
                        "ENSMUSG00000008683",
                        "ENSMUSG00000021143",
                        "ENSMUSG00000005687",
                        "ENSMUSG00000026443",
                        "ENSMUSG00000015766",
                        "ENSMUSG00000069300",
                        "ENSMUSG00000001105",
                        "ENSMUSG00000021112",
                        "ENSMUSG00000000957",
                        "ENSMUSG00000022747",
                        "ENSMUSG00000020694",
                        "ENSMUSG00000063236",
                        "ENSMUSG00000070426",
                        "ENSMUSG00000001062",
                        "ENSMUSG00000040383",
                        "ENSMUSG00000027395",
                        "ENSMUSG00000021646",
                        "ENSMUSG00000019843",
                        "ENSMUSG00000025969",
                        "ENSMUSG00000014077",
                        "ENSMUSG00000002233",
                        "ENSMUSG00000028530",
                        "ENSMUSG00000031485",
                        "ENSMUSG00000004631",
                        "ENSMUSG00000023764",
                        "ENSMUSG00000090216"
                    ],
                    "expression_sum": {
                        "class1": 4.0
                    },
                    "uniprot_ids": [
                        "E9PUR6",
                        "A0A494B9W1",
                        "E9Q310",
                        "D3Z280",
                        "E9Q8A6",
                        "D3YTK8",
                        "E9PYV1"
                    ]
                },
                "ENSMUSG00000021646": {
                    "id": "ENSMUSG00000021646",
                    "type": "Gene",
                    "symbol": "Mccc2",
                    "source": [
                        "ENSMUSG00000040270",
                        "ENSMUSG00000024431"
                    ],
                    "target": [],
                    "expression_sum": {
                        "class1": 0.0
                    },
                    "uniprot_ids": [
                        "Q3ULD5",
                        "Q6PD20",
                        "A0A1Y7VK60"
                    ]
                },
                "ENSMUSG00000028530": {
                    "id": "ENSMUSG00000028530",
                    "type": "Gene",
                    "symbol": "Jak1",
                    "source": [
                        "ENSMUSG00000006215",
                        "ENSMUSG00000024431",
                        "ENSMUSG00000022676",
                        "ENSMUSG00000031885",
                        "ENSMUSG00000020167"
                    ],
                    "target": [],
                    "expression_sum": {
                        "class1": 4.0
                    },
                    "uniprot_ids": [
                        "B1ASP3",
                        "B1ASP2"
                    ]
                },
                "ENSMUSG00000021244": {
                    "id": "ENSMUSG00000021244",
                    "type": "Gene",
                    "symbol": "Ylpm1",
                    "source": [
                        "ENSMUSG00000056501",
                        "ENSMUSG00000005698",
                        "ENSMUSG00000024498"
                    ],
                    "target": [],
                    "expression_sum": {
                        "class1": 1.0
                    },
                    "uniprot_ids": [
                        "Q9R0I7",
                        "D3YWX2",
                        "E9Q803",
                        "F6YTL8"
                    ]
                },
                "ENSMUSG00000032231": {
                    "id": "ENSMUSG00000032231",
                    "type": "Gene",
                    "symbol": "Anxa2",
                    "source": [
                        "ENSMUSG00000029135",
                        "ENSMUSG00000018604",
                        "ENSMUSG00000056501",
                        "ENSMUSG00000024498",
                        "ENSMUSG00000002265"
                    ],
                    "target": [],
                    "expression_sum": {
                        "class1": 17.0
                    },
                    "uniprot_ids": [
                        "P07356",
                        "B0V2N7",
                        "B0V2N5",
                        "B0V2N8"
                    ]
                },
                "ENSMUSG00000027694": {
                    "id": "ENSMUSG00000027694",
                    "type": "Gene",
                    "symbol": "Gm8325",
                    "source": [
                        "ENSMUSG00000024498"
                    ],
                    "target": [],
                    "expression_sum": {
                        "class1": 3.0
                    }
                },
                "ENSMUSG00000002233": {
                    "id": "ENSMUSG00000002233",
                    "type": "Gene",
                    "symbol": "Rhoc",
                    "source": [
                        "ENSMUSG00000058886",
                        "ENSMUSG00000024431",
                        "ENSMUSG00000019768",
                        "ENSMUSG00000002428",
                        "ENSMUSG00000024695"
                    ],
                    "target": [],
                    "expression_sum": {
                        "class1": 5.0
                    },
                    "uniprot_ids": [
                        "Q62159",
                        "A0A0G2JEP8",
                        "H3BL56"
                    ]
                },
                "ENSMUSG00000003934": {
                    "id": "ENSMUSG00000003934",
                    "type": "Gene",
                    "symbol": "Efnb3",
                    "source": [
                        "ENSMUSG00000029249",
                        "ENSMUSG00000001280",
                        "ENSMUSG00000019768",
                        "ENSMUSG00000024695",
                        "ENSMUSG00000024974"
                    ],
                    "target": [],
                    "expression_sum": {
                        "class1": 0.0
                    },
                    "uniprot_ids": [
                        "O35393"
                    ]
                },
                "ENSMUSG00000011257": {
                    "id": "ENSMUSG00000011257",
                    "type": "Gene",
                    "symbol": "Pabpc4",
                    "source": [
                        "ENSMUSG00000029135",
                        "ENSMUSG00000015839",
                        "ENSMUSG00000026610",
                        "ENSMUSG00000056501",
                        "ENSMUSG00000015579",
                        "ENSMUSG00000030557",
                        "ENSMUSG00000001280",
                        "ENSMUSG00000019768",
                        "ENSMUSG00000014592",
                        "ENSMUSG00000024695",
                        "ENSMUSG00000015605",
                        "ENSMUSG00000035158"
                    ],
                    "target": [],
                    "expression_sum": {
                        "class1": 0.0
                    },
                    "uniprot_ids": [
                        "Q6PHQ9",
                        "Q91YZ8",
                        "A3KFU8",
                        "V9GXG3",
                        "A3KFU5"
                    ]
                },
                "ENSMUSG00000026434": {
                    "id": "ENSMUSG00000026434",
                    "type": "Gene",
                    "symbol": "Nucks1",
                    "source": [
                        "ENSMUSG00000057469",
                        "ENSMUSG00000021250",
                        "ENSMUSG00000056501",
                        "ENSMUSG00000019768",
                        "ENSMUSG00000024695"
                    ],
                    "target": [],
                    "expression_sum": {
                        "class1": 2.0
                    },
                    "uniprot_ids": [
                        "Q80XU3",
                        "A0A087WRY3"
                    ]
                },
                "ENSMUSG00000053687": {
                    "id": "ENSMUSG00000053687",
                    "type": "Gene",
                    "symbol": "Dpep2",
                    "source": [
                        "ENSMUSG00000024695"
                    ],
                    "target": [],
                    "expression_sum": {
                        "class1": 0.0
                    },
                    "uniprot_ids": [
                        "Q8C255"
                    ]
                },
                "ENSMUSG00000060591": {
                    "id": "ENSMUSG00000060591",
                    "type": "Gene",
                    "symbol": "Ifitm2",
                    "source": [
                        "ENSMUSG00000071637",
                        "ENSMUSG00000024695",
                        "ENSMUSG00000010175"
                    ],
                    "target": [],
                    "expression_sum": {
                        "class1": 10.0
                    },
                    "uniprot_ids": [
                        "Q99J93"
                    ]
                },
                "ENSMUSG00000067017": {
                    "id": "ENSMUSG00000067017",
                    "type": "Gene",
                    "symbol": "Capza1-ps1",
                    "source": [
                        "ENSMUSG00000022383",
                        "ENSMUSG00000021540",
                        "ENSMUSG00000024695"
                    ],
                    "target": [],
                    "expression_sum": {
                        "class1": 1.0
                    }
                },
                "ENSMUSG00000041058": {
                    "id": "ENSMUSG00000041058",
                    "type": "Gene",
                    "symbol": "Wwp1",
                    "source": [
                        "ENSMUSG00000030256",
                        "ENSMUSG00000024974",
                        "ENSMUSG00000038648",
                        "ENSMUSG00000051469",
                        "ENSMUSG00000001280",
                        "ENSMUSG00000019768",
                        "ENSMUSG00000022383",
                        "ENSMUSG00000024695",
                        "ENSMUSG00000022053",
                        "ENSMUSG00000027104",
                        "ENSMUSG00000049658"
                    ],
                    "target": [],
                    "expression_sum": {
                        "class1": 1.0
                    },
                    "uniprot_ids": [
                        "Q8BZZ3"
                    ]
                },
                "ENSMUSG00000045104": {
                    "id": "ENSMUSG00000045104",
                    "type": "Gene",
                    "symbol": "Ldhb-ps",
                    "source": [
                        "ENSMUSG00000024695"
                    ],
                    "target": [],
                    "expression_sum": {
                        "class1": 0.0
                    }
                },
                "ENSMUSG00000097987": {
                    "id": "ENSMUSG00000097987",
                    "type": "Gene",
                    "symbol": "Gm17786",
                    "source": [
                        "ENSMUSG00000024695"
                    ],
                    "target": [],
                    "expression_sum": {
                        "class1": 6.0
                    }
                },
                "ENSMUSG00000062896": {
                    "id": "ENSMUSG00000062896",
                    "type": "Gene",
                    "symbol": "Rpl31-ps11",
                    "source": [
                        "ENSMUSG00000025959"
                    ],
                    "target": [],
                    "expression_sum": {
                        "class1": 0.0
                    }
                },
                "ENSMUSG00000067870": {
                    "id": "ENSMUSG00000067870",
                    "type": "Gene",
                    "symbol": "Rpl31-ps8",
                    "source": [
                        "ENSMUSG00000025959"
                    ],
                    "target": [],
                    "expression_sum": {
                        "class1": 10.0
                    }
                },
                "ENSMUSG00000026803": {
                    "id": "ENSMUSG00000026803",
                    "type": "TF",
                    "symbol": "Ttf1",
                    "source": [
                        "ENSMUSG00000015605",
                        "ENSMUSG00000056501",
                        "ENSMUSG00000029249",
                        "ENSMUSG00000001280",
                        "ENSMUSG00000005566",
                        "ENSMUSG00000019768",
                        "ENSMUSG00000005698",
                        "ENSMUSG00000032238",
                        "ENSMUSG00000058756",
                        "ENSMUSG00000008575"
                    ],
                    "target": [
                        "ENSMUSG00000002010",
                        "ENSMUSG00000026414",
                        "ENSMUSG00000001767",
                        "ENSMUSG00000000751",
                        "ENSMUSG00000001783",
                        "ENSMUSG00000009863",
                        "ENSMUSG00000002608",
                        "ENSMUSG00000000056",
                        "ENSMUSG00000039536",
                        "ENSMUSG00000019854",
                        "ENSMUSG00000021838",
                        "ENSMUSG00000020456",
                        "ENSMUSG00000003970",
                        "ENSMUSG00000033400",
                        "ENSMUSG00000023092",
                        "ENSMUSG00000031375",
                        "ENSMUSG00000000889",
                        "ENSMUSG00000002102",
                        "ENSMUSG00000003299",
                        "ENSMUSG00000009079",
                        "ENSMUSG00000030695",
                        "ENSMUSG00000020321"
                    ],
                    "expression_sum": {
                        "class1": 2.0
                    },
                    "uniprot_ids": [
                        "Q62187"
                    ]
                },
                "ENSMUSG00000000889": {
                    "id": "ENSMUSG00000000889",
                    "type": "Gene",
                    "symbol": "Dbh",
                    "source": [
                        "ENSMUSG00000024974",
                        "ENSMUSG00000027439",
                        "ENSMUSG00000026803"
                    ],
                    "target": [],
                    "expression_sum": {
                        "class1": 0.0
                    },
                    "uniprot_ids": [
                        "Q64237"
                    ]
                },
                "ENSMUSG00000026872": {
                    "id": "ENSMUSG00000026872",
                    "type": "TF",
                    "symbol": "Zeb2",
                    "source": [
                        "ENSMUSG00000074622",
                        "ENSMUSG00000027490"
                    ],
                    "target": [
                        "ENSMUSG00000002985",
                        "ENSMUSG00000000346",
                        "ENSMUSG00000006442",
                        "ENSMUSG00000022676",
                        "ENSMUSG00000090122",
                        "ENSMUSG00000007872",
                        "ENSMUSG00000033365",
                        "ENSMUSG00000084149",
                        "ENSMUSG00000022246",
                        "ENSMUSG00000029145",
                        "ENSMUSG00000069516",
                        "ENSMUSG00000095260",
                        "ENSMUSG00000033910",
                        "ENSMUSG00000002728",
                        "ENSMUSG00000020044",
                        "ENSMUSG00000004631",
                        "ENSMUSG00000000743",
                        "ENSMUSG00000021268",
                        "ENSMUSG00000006728",
                        "ENSMUSG00000040249",
                        "ENSMUSG00000036887",
                        "ENSMUSG00000024571",
                        "ENSMUSG00000000037"
                    ],
                    "expression_sum": {
                        "class1": 6.0
                    },
                    "uniprot_ids": [
                        "Q9R0G7",
                        "A0A0J9YV01",
                        "A0A0J9YV93",
                        "A0A0J9YU94",
                        "H3BKH5",
                        "A0A0J9YUE5",
                        "A0A0M3HEP2",
                        "A0A0J9YU28",
                        "A0A0J9YUY9",
                        "H9H9S3",
                        "A0A0J9YUI4",
                        "F6X889",
                        "A0A0J9YVF6",
                        "A0A0J9YTT5",
                        "H3BKR1"
                    ]
                },
                "ENSMUSG00000000346": {
                    "id": "ENSMUSG00000000346",
                    "type": "Gene",
                    "symbol": "Dazap2",
                    "source": [
                        "ENSMUSG00000033454",
                        "ENSMUSG00000030256",
                        "ENSMUSG00000039087",
                        "ENSMUSG00000021485",
                        "ENSMUSG00000023079",
                        "ENSMUSG00000073423",
                        "ENSMUSG00000014704",
                        "ENSMUSG00000001280",
                        "ENSMUSG00000021877",
                        "ENSMUSG00000031627",
                        "ENSMUSG00000018697",
                        "ENSMUSG00000026872"
                    ],
                    "target": [],
                    "expression_sum": {
                        "class1": 4.0
                    },
                    "uniprot_ids": [
                        "Q9DCP9"
                    ]
                },
                "ENSMUSG00000006442": {
                    "id": "ENSMUSG00000006442",
                    "type": "Gene",
                    "symbol": "Srm",
                    "source": [
                        "ENSMUSG00000026872"
                    ],
                    "target": [],
                    "expression_sum": {
                        "class1": 1.0
                    },
                    "uniprot_ids": [
                        "Q64674"
                    ]
                },
                "ENSMUSG00000000632": {
                    "id": "ENSMUSG00000000632",
                    "type": "Gene",
                    "symbol": "Sez6",
                    "source": [
                        "ENSMUSG00000027210"
                    ],
                    "target": [],
                    "expression_sum": {
                        "class1": 0.0
                    },
                    "uniprot_ids": [
                        "Q7TSK2",
                        "F6XNR8",
                        "F6SXT0"
                    ]
                },
                "ENSMUSG00000027230": {
                    "id": "ENSMUSG00000027230",
                    "type": "TF",
                    "symbol": "Creb3l1",
                    "source": [],
                    "target": [
                        "ENSMUSG00000001467",
                        "ENSMUSG00000002477",
                        "ENSMUSG00000025224",
                        "ENSMUSG00000002602"
                    ],
                    "expression_sum": {
                        "class1": 0.0
                    },
                    "uniprot_ids": [
                        "A0A0R4J082"
                    ]
                },
                "ENSMUSG00000027684": {
                    "id": "ENSMUSG00000027684",
                    "type": "TF",
                    "symbol": "Mecom",
                    "source": [
                        "ENSMUSG00000006215"
                    ],
                    "target": [
                        "ENSMUSG00000078920",
                        "ENSMUSG00000001123",
                        "ENSMUSG00000024683",
                        "ENSMUSG00000002781",
                        "ENSMUSG00000024976",
                        "ENSMUSG00000002129"
                    ],
                    "expression_sum": {
                        "class1": 2.0
                    },
                    "uniprot_ids": [
                        "P14404",
                        "Q8CCA6",
                        "O35700",
                        "G3UYN3",
                        "G3UYK2",
                        "A0A5H1ZRN1",
                        "F6SZX1",
                        "G3UZT5",
                        "G3UYY9",
                        "G3UY46",
                        "G3UWJ0",
                        "G3UZ13"
                    ]
                },
                "ENSMUSG00000028389": {
                    "id": "ENSMUSG00000028389",
                    "type": "TF",
                    "symbol": "Zfp37",
                    "source": [
                        "ENSMUSG00000052684",
                        "ENSMUSG00000032228"
                    ],
                    "target": [
                        "ENSMUSG00000000295",
                        "ENSMUSG00000028040",
                        "ENSMUSG00000001349"
                    ],
                    "expression_sum": {
                        "class1": 1.0
                    },
                    "uniprot_ids": [
                        "P17141",
                        "A0A1Y7VJF3",
                        "Q6P3Z4",
                        "A0A1Y7VJ69",
                        "A0A1D5RLS9",
                        "A0A1Y7VLM5"
                    ]
                },
                "ENSMUSG00000001349": {
                    "id": "ENSMUSG00000001349",
                    "type": "Gene",
                    "symbol": "Cnn1",
                    "source": [
                        "ENSMUSG00000035529",
                        "ENSMUSG00000047003",
                        "ENSMUSG00000028389",
                        "ENSMUSG00000044452"
                    ],
                    "target": [],
                    "expression_sum": {
                        "class1": 1.0
                    },
                    "uniprot_ids": [
                        "Q08091",
                        "A0A1L1SUB2",
                        "A0A1L1SRV0",
                        "A0A1L1SRL1"
                    ]
                },
                "ENSMUSG00000005686": {
                    "id": "ENSMUSG00000005686",
                    "type": "Gene",
                    "symbol": "Ampd3",
                    "source": [
                        "ENSMUSG00000021250",
                        "ENSMUSG00000036461",
                        "ENSMUSG00000028639",
                        "ENSMUSG00000001280",
                        "ENSMUSG00000005583",
                        "ENSMUSG00000022314"
                    ],
                    "target": [],
                    "expression_sum": {
                        "class1": 0.0
                    },
                    "uniprot_ids": [
                        "O08739",
                        "F6XQD0",
                        "A0A1L1SRX2",
                        "D3YU73",
                        "D3Z4N3"
                    ]
                },
                "ENSMUSG00000022122": {
                    "id": "ENSMUSG00000022122",
                    "type": "Gene",
                    "symbol": "Ednrb",
                    "source": [
                        "ENSMUSG00000052684",
                        "ENSMUSG00000028639"
                    ],
                    "target": [],
                    "expression_sum": {
                        "class1": 3.0
                    },
                    "uniprot_ids": [
                        "P48302"
                    ]
                },
                "ENSMUSG00000022216": {
                    "id": "ENSMUSG00000022216",
                    "type": "Gene",
                    "symbol": "Psme1",
                    "source": [
                        "ENSMUSG00000021250",
                        "ENSMUSG00000028639",
                        "ENSMUSG00000001280",
                        "ENSMUSG00000025958",
                        "ENSMUSG00000015846",
                        "ENSMUSG00000022895",
                        "ENSMUSG00000020167"
                    ],
                    "target": [],
                    "expression_sum": {
                        "class1": 1.0
                    },
                    "uniprot_ids": [
                        "P97371",
                        "G3X9K9",
                        "G3UWN9",
                        "G3UXR1",
                        "G3UXZ5",
                        "G3UXY0"
                    ]
                },
                "ENSMUSG00000022744": {
                    "id": "ENSMUSG00000022744",
                    "type": "Gene",
                    "symbol": "Cldnd1",
                    "source": [
                        "ENSMUSG00000028639",
                        "ENSMUSG00000021250"
                    ],
                    "target": [],
                    "expression_sum": {
                        "class1": 1.0
                    },
                    "uniprot_ids": [
                        "Q9CQX5",
                        "E0CY66",
                        "E0CY63"
                    ]
                },
                "ENSMUSG00000027750": {
                    "id": "ENSMUSG00000027750",
                    "type": "Gene",
                    "symbol": "Postn",
                    "source": [
                        "ENSMUSG00000028565",
                        "ENSMUSG00000024238",
                        "ENSMUSG00000028639",
                        "ENSMUSG00000021250"
                    ],
                    "target": [],
                    "expression_sum": {
                        "class1": 16.0
                    },
                    "uniprot_ids": [
                        "Q62009",
                        "F7C9H0"
                    ]
                },
                "ENSMUSG00000029502": {
                    "id": "ENSMUSG00000029502",
                    "type": "Gene",
                    "symbol": "Golga3",
                    "source": [
                        "ENSMUSG00000022346",
                        "ENSMUSG00000028639",
                        "ENSMUSG00000006215"
                    ],
                    "target": [],
                    "expression_sum": {
                        "class1": 1.0
                    },
                    "uniprot_ids": [
                        "D3Z0Q8",
                        "E9QP99",
                        "A0A0R4J1H6"
                    ]
                },
                "ENSMUSG00000032279": {
                    "id": "ENSMUSG00000032279",
                    "type": "Gene",
                    "symbol": "Idh3a",
                    "source": [
                        "ENSMUSG00000029135",
                        "ENSMUSG00000015605",
                        "ENSMUSG00000015579",
                        "ENSMUSG00000028639",
                        "ENSMUSG00000001280",
                        "ENSMUSG00000019768",
                        "ENSMUSG00000033943",
                        "ENSMUSG00000053110",
                        "ENSMUSG00000037174",
                        "ENSMUSG00000008575",
                        "ENSMUSG00000039191"
                    ],
                    "target": [],
                    "expression_sum": {
                        "class1": 1.0
                    },
                    "uniprot_ids": [
                        "Q9D6R2",
                        "A0A1L1STE6",
                        "A0A1L1SQF9"
                    ]
                },
                "ENSMUSG00000040025": {
                    "id": "ENSMUSG00000040025",
                    "type": "Gene",
                    "symbol": "Ythdf2",
                    "source": [
                        "ENSMUSG00000015839",
                        "ENSMUSG00000018604",
                        "ENSMUSG00000024985",
                        "ENSMUSG00000028639",
                        "ENSMUSG00000018899",
                        "ENSMUSG00000022641",
                        "ENSMUSG00000031627",
                        "ENSMUSG00000022528"
                    ],
                    "target": [],
                    "expression_sum": {
                        "class1": 1.0
                    },
                    "uniprot_ids": [
                        "Q91YT7",
                        "F6Y6H7",
                        "E9PW90"
                    ]
                },
                "ENSMUSG00000081049": {
                    "id": "ENSMUSG00000081049",
                    "type": "Gene",
                    "symbol": "Rps24-ps3",
                    "source": [
                        "ENSMUSG00000028639"
                    ],
                    "target": [],
                    "expression_sum": {
                        "class1": 2.0
                    }
                },
                "ENSMUSG00000020477": {
                    "id": "ENSMUSG00000020477",
                    "type": "Gene",
                    "symbol": "Mrps24",
                    "source": [
                        "ENSMUSG00000029135",
                        "ENSMUSG00000001419",
                        "ENSMUSG00000024515",
                        "ENSMUSG00000059552",
                        "ENSMUSG00000028639",
                        "ENSMUSG00000001280",
                        "ENSMUSG00000019768",
                        "ENSMUSG00000005583",
                        "ENSMUSG00000028565",
                        "ENSMUSG00000040732",
                        "ENSMUSG00000060261"
                    ],
                    "target": [],
                    "expression_sum": {
                        "class1": 8.0
                    },
                    "uniprot_ids": [
                        "Q9CQV5"
                    ]
                },
                "ENSMUSG00000024400": {
                    "id": "ENSMUSG00000024400",
                    "type": "Gene",
                    "symbol": "Wdr33",
                    "source": [
                        "ENSMUSG00000021250",
                        "ENSMUSG00000026628",
                        "ENSMUSG00000015839",
                        "ENSMUSG00000058239",
                        "ENSMUSG00000015579",
                        "ENSMUSG00000028639",
                        "ENSMUSG00000052684"
                    ],
                    "target": [],
                    "expression_sum": {
                        "class1": 0.0
                    },
                    "uniprot_ids": [
                        "Q8K4P0",
                        "Q8K1G7",
                        "Q9D1P6",
                        "A0A3Q4EGD8"
                    ]
                },
                "ENSMUSG00000029729": {
                    "id": "ENSMUSG00000029729",
                    "type": "TF",
                    "symbol": "Zkscan1",
                    "source": [
                        "ENSMUSG00000024238",
                        "ENSMUSG00000021250",
                        "ENSMUSG00000052534",
                        "ENSMUSG00000028639",
                        "ENSMUSG00000005583",
                        "ENSMUSG00000022383",
                        "ENSMUSG00000022641",
                        "ENSMUSG00000031627",
                        "ENSMUSG00000022314"
                    ],
                    "target": [
                        "ENSMUSG00000057375",
                        "ENSMUSG00000029810",
                        "ENSMUSG00000020315",
                        "ENSMUSG00000068220",
                        "ENSMUSG00000047721",
                        "ENSMUSG00000008822",
                        "ENSMUSG00000028603",
                        "ENSMUSG00000075254",
                        "ENSMUSG00000022013",
                        "ENSMUSG00000042207",
                        "ENSMUSG00000022961",
                        "ENSMUSG00000021178",
                        "ENSMUSG00000001175",
                        "ENSMUSG00000003518",
                        "ENSMUSG00000019362"
                    ],
                    "expression_sum": {
                        "class1": 1.0
                    },
                    "uniprot_ids": [
                        "Q8BGS3"
                    ]
                },
                "ENSMUSG00000083832": {
                    "id": "ENSMUSG00000083832",
                    "type": "Gene",
                    "symbol": "Gm13771",
                    "source": [
                        "ENSMUSG00000001280",
                        "ENSMUSG00000025958",
                        "ENSMUSG00000028639",
                        "ENSMUSG00000015846"
                    ],
                    "target": [],
                    "expression_sum": {
                        "class1": 0.0
                    }
                },
                "ENSMUSG00000028799": {
                    "id": "ENSMUSG00000028799",
                    "type": "TF",
                    "symbol": "Zfp362",
                    "source": [],
                    "target": [
                        "ENSMUSG00000006134",
                        "ENSMUSG00000002660"
                    ],
                    "expression_sum": {
                        "class1": 0.0
                    },
                    "uniprot_ids": [
                        "B1ASA5",
                        "E9QA68"
                    ]
                },
                "ENSMUSG00000006134": {
                    "id": "ENSMUSG00000006134",
                    "type": "Gene",
                    "symbol": "Crkl",
                    "source": [
                        "ENSMUSG00000016477",
                        "ENSMUSG00000028565",
                        "ENSMUSG00000025612",
                        "ENSMUSG00000028799"
                    ],
                    "target": [],
                    "expression_sum": {
                        "class1": 0.0
                    },
                    "uniprot_ids": [
                        "P47941",
                        "A0A338P6Q0",
                        "A0A338P675"
                    ]
                },
                "ENSMUSG00000029563": {
                    "id": "ENSMUSG00000029563",
                    "type": "TF",
                    "symbol": "Foxp2",
                    "source": [
                        "ENSMUSG00000051817"
                    ],
                    "target": [
                        "ENSMUSG00000000581",
                        "ENSMUSG00000002477",
                        "ENSMUSG00000005609",
                        "ENSMUSG00000000215",
                        "ENSMUSG00000058571"
                    ],
                    "expression_sum": {
                        "class1": 0.0
                    },
                    "uniprot_ids": [
                        "P58463",
                        "Q3TPK1",
                        "D3Z2Q6",
                        "F6UMM1",
                        "D3Z142",
                        "D3Z4F4",
                        "D3Z7E9",
                        "D3YUM2",
                        "D3YUQ7",
                        "D3Z146"
                    ]
                },
                "ENSMUSG00000000215": {
                    "id": "ENSMUSG00000000215",
                    "type": "Gene",
                    "symbol": "Ins2",
                    "source": [
                        "ENSMUSG00000029563"
                    ],
                    "target": [],
                    "expression_sum": {
                        "class1": 0.0
                    },
                    "uniprot_ids": [
                        "P01326",
                        "E0CXX7",
                        "D3YWU5",
                        "D3Z595",
                        "D3Z596"
                    ]
                },
                "ENSMUSG00000000320": {
                    "id": "ENSMUSG00000000320",
                    "type": "Gene",
                    "symbol": "Alox12",
                    "source": [
                        "ENSMUSG00000003923",
                        "ENSMUSG00000030341",
                        "ENSMUSG00000024081"
                    ],
                    "target": [],
                    "expression_sum": {
                        "class1": 0.0
                    },
                    "uniprot_ids": [
                        "P39655",
                        "Q8C587"
                    ]
                },
                "ENSMUSG00000008200": {
                    "id": "ENSMUSG00000008200",
                    "type": "Gene",
                    "symbol": "Fnbp4",
                    "source": [
                        "ENSMUSG00000024515",
                        "ENSMUSG00000030341",
                        "ENSMUSG00000044167",
                        "ENSMUSG00000053110",
                        "ENSMUSG00000057098",
                        "ENSMUSG00000024985",
                        "ENSMUSG00000000567"
                    ],
                    "target": [],
                    "expression_sum": {
                        "class1": 0.0
                    },
                    "uniprot_ids": [
                        "A0A0R4IZZ6",
                        "A0A5F8MPU2"
                    ]
                },
                "ENSMUSG00000030788": {
                    "id": "ENSMUSG00000030788",
                    "type": "TF",
                    "symbol": "Rnf141",
                    "source": [
                        "ENSMUSG00000031885",
                        "ENSMUSG00000026398",
                        "ENSMUSG00000057469"
                    ],
                    "target": [
                        "ENSMUSG00000000157",
                        "ENSMUSG00000037465",
                        "ENSMUSG00000008604",
                        "ENSMUSG00000014776",
                        "ENSMUSG00000006920",
                        "ENSMUSG00000001855",
                        "ENSMUSG00000002346",
                        "ENSMUSG00000022100",
                        "ENSMUSG00000014932"
                    ],
                    "expression_sum": {
                        "class1": 0.0
                    },
                    "uniprot_ids": [
                        "Q99MB7",
                        "H3BJU0",
                        "H3BJB4",
                        "H3BKH1",
                        "H3BJE9",
                        "H3BJX9",
                        "A0A1B0GT51",
                        "H3BK28"
                    ]
                },
                "ENSMUSG00000001855": {
                    "id": "ENSMUSG00000001855",
                    "type": "Gene",
                    "symbol": "Nup214",
                    "source": [
                        "ENSMUSG00000052684",
                        "ENSMUSG00000023034",
                        "ENSMUSG00000030788"
                    ],
                    "target": [],
                    "expression_sum": {
                        "class1": 0.0
                    },
                    "uniprot_ids": [
                        "Q80U93",
                        "A2ATN3",
                        "A0A0A6YW83",
                        "A0A0A6YY32"
                    ]
                },
                "ENSMUSG00000031099": {
                    "id": "ENSMUSG00000031099",
                    "type": "TF",
                    "symbol": "Smarca1",
                    "source": [],
                    "target": [
                        "ENSMUSG00000019775",
                        "ENSMUSG00000010830",
                        "ENSMUSG00000094800",
                        "ENSMUSG00000082383",
                        "ENSMUSG00000039474",
                        "ENSMUSG00000056025",
                        "ENSMUSG00000041375",
                        "ENSMUSG00000018398",
                        "ENSMUSG00000005687",
                        "ENSMUSG00000022150",
                        "ENSMUSG00000000567"
                    ],
                    "expression_sum": {
                        "class1": 0.0
                    },
                    "uniprot_ids": [
                        "Q6PGB8",
                        "Q8BS67",
                        "F6QS43",
                        "F6Z6F4"
                    ]
                },
                "ENSMUSG00000018398": {
                    "id": "ENSMUSG00000018398",
                    "type": "Gene",
                    "symbol": "Septin8",
                    "source": [
                        "ENSMUSG00000024560",
                        "ENSMUSG00000005583",
                        "ENSMUSG00000031099",
                        "ENSMUSG00000029178",
                        "ENSMUSG00000020167"
                    ],
                    "target": [],
                    "expression_sum": {
                        "class1": 2.0
                    },
                    "uniprot_ids": [
                        "Q8CHH9",
                        "E0CYM4",
                        "B1AQZ0",
                        "B7ZC46",
                        "B1AQY9"
                    ]
                },
                "ENSMUSG00000056025": {
                    "id": "ENSMUSG00000056025",
                    "type": "Gene",
                    "symbol": "Clca3a1",
                    "source": [
                        "ENSMUSG00000031099",
                        "ENSMUSG00000032035",
                        "ENSMUSG00000052534"
                    ],
                    "target": [],
                    "expression_sum": {
                        "class1": 0.0
                    },
                    "uniprot_ids": [
                        "Q9QX15",
                        "Q91Z28"
                    ]
                },
                "ENSMUSG00000041119": {
                    "id": "ENSMUSG00000041119",
                    "type": "Gene",
                    "symbol": "Pde9a",
                    "source": [
                        "ENSMUSG00000031311"
                    ],
                    "target": [],
                    "expression_sum": {
                        "class1": 0.0
                    },
                    "uniprot_ids": [
                        "O70628",
                        "D3Z408",
                        "D6RGP8",
                        "D6RFN9",
                        "D3YTQ4",
                        "A0A494B9U5",
                        "F7APE3",
                        "A0A494BAR7",
                        "A0A494B907",
                        "D6REE8",
                        "A0A494BAI4",
                        "D6RH57",
                        "A0A494BBD2",
                        "A0A494B9M2",
                        "A0A494BAJ0",
                        "F6ZAU1",
                        "A0A494BAI3"
                    ]
                },
                "ENSMUSG00000083554": {
                    "id": "ENSMUSG00000083554",
                    "type": "Gene",
                    "symbol": "Gm6645",
                    "source": [
                        "ENSMUSG00000031311"
                    ],
                    "target": [],
                    "expression_sum": {
                        "class1": 0.0
                    }
                },
                "ENSMUSG00000034729": {
                    "id": "ENSMUSG00000034729",
                    "type": "Gene",
                    "symbol": "Mrps10",
                    "source": [
                        "ENSMUSG00000031311",
                        "ENSMUSG00000056501",
                        "ENSMUSG00000005698"
                    ],
                    "target": [],
                    "expression_sum": {
                        "class1": 1.0
                    },
                    "uniprot_ids": [
                        "E9QJS0",
                        "G5E8U8",
                        "G5E8U5",
                        "D3Z6K5"
                    ]
                },
                "ENSMUSG00000074748": {
                    "id": "ENSMUSG00000074748",
                    "type": "Gene",
                    "symbol": "Atxn7l3b",
                    "source": [
                        "ENSMUSG00000056749",
                        "ENSMUSG00000038648",
                        "ENSMUSG00000031734",
                        "ENSMUSG00000027104",
                        "ENSMUSG00000022895",
                        "ENSMUSG00000049658"
                    ],
                    "target": [],
                    "expression_sum": {
                        "class1": 5.0
                    },
                    "uniprot_ids": [
                        "Q3UD01"
                    ]
                },
                "ENSMUSG00000021390": {
                    "id": "ENSMUSG00000021390",
                    "type": "Gene",
                    "symbol": "Ogn",
                    "source": [
                        "ENSMUSG00000001280",
                        "ENSMUSG00000027104",
                        "ENSMUSG00000003032",
                        "ENSMUSG00000032419"
                    ],
                    "target": [],
                    "expression_sum": {
                        "class1": 9.0
                    },
                    "uniprot_ids": [
                        "Q62000"
                    ]
                },
                "ENSMUSG00000079108": {
                    "id": "ENSMUSG00000079108",
                    "type": "Gene",
                    "symbol": "Srp54c",
                    "source": [
                        "ENSMUSG00000032419"
                    ],
                    "target": [],
                    "expression_sum": {
                        "class1": 8.0
                    },
                    "uniprot_ids": [
                        "E9PXC0"
                    ]
                },
                "ENSMUSG00000019975": {
                    "id": "ENSMUSG00000019975",
                    "type": "Gene",
                    "symbol": "Ikbip",
                    "source": [
                        "ENSMUSG00000033454",
                        "ENSMUSG00000006215",
                        "ENSMUSG00000052837",
                        "ENSMUSG00000038692",
                        "ENSMUSG00000031885",
                        "ENSMUSG00000058756",
                        "ENSMUSG00000039191",
                        "ENSMUSG00000071637"
                    ],
                    "target": [],
                    "expression_sum": {
                        "class1": 0.0
                    },
                    "uniprot_ids": [
                        "Q9DBZ1",
                        "E9QMH7"
                    ]
                },
                "ENSMUSG00000028651": {
                    "id": "ENSMUSG00000028651",
                    "type": "Gene",
                    "symbol": "Ppie",
                    "source": [
                        "ENSMUSG00000024238",
                        "ENSMUSG00000021250",
                        "ENSMUSG00000033543",
                        "ENSMUSG00000035158",
                        "ENSMUSG00000005583",
                        "ENSMUSG00000022641",
                        "ENSMUSG00000022314"
                    ],
                    "target": [],
                    "expression_sum": {
                        "class1": 1.0
                    },
                    "uniprot_ids": [
                        "Q9QZH3"
                    ]
                },
                "ENSMUSG00000066861": {
                    "id": "ENSMUSG00000066861",
                    "type": "Gene",
                    "symbol": "Oas1g",
                    "source": [
                        "ENSMUSG00000032897",
                        "ENSMUSG00000026628",
                        "ENSMUSG00000074622",
                        "ENSMUSG00000028639",
                        "ENSMUSG00000018899",
                        "ENSMUSG00000029249",
                        "ENSMUSG00000033543",
                        "ENSMUSG00000063524",
                        "ENSMUSG00000015846"
                    ],
                    "target": [],
                    "expression_sum": {
                        "class1": 0.0
                    },
                    "uniprot_ids": [
                        "Q05BJ7",
                        "Q8K469"
                    ]
                },
                "ENSMUSG00000083261": {
                    "id": "ENSMUSG00000083261",
                    "type": "Gene",
                    "symbol": "Gm7816",
                    "source": [
                        "ENSMUSG00000033543"
                    ],
                    "target": [],
                    "expression_sum": {
                        "class1": 5.0
                    }
                },
                "ENSMUSG00000002100": {
                    "id": "ENSMUSG00000002100",
                    "type": "Gene",
                    "symbol": "Mybpc3",
                    "source": [
                        "ENSMUSG00000040321",
                        "ENSMUSG00000040481",
                        "ENSMUSG00000090258",
                        "ENSMUSG00000033943",
                        "ENSMUSG00000024498"
                    ],
                    "target": [],
                    "expression_sum": {
                        "class1": 3.0
                    },
                    "uniprot_ids": [
                        "Q3UIK0",
                        "Q3TF37",
                        "E9Q9T8"
                    ]
                },
                "ENSMUSG00000038583": {
                    "id": "ENSMUSG00000038583",
                    "type": "Gene",
                    "symbol": "Pln",
                    "source": [
                        "ENSMUSG00000019768",
                        "ENSMUSG00000033943",
                        "ENSMUSG00000024498",
                        "ENSMUSG00000058756",
                        "ENSMUSG00000015605",
                        "ENSMUSG00000014592",
                        "ENSMUSG00000021775"
                    ],
                    "target": [],
                    "expression_sum": {
                        "class1": 5.0
                    },
                    "uniprot_ids": [
                        "P61014"
                    ]
                },
                "ENSMUSG00000068706": {
                    "id": "ENSMUSG00000068706",
                    "type": "Gene",
                    "symbol": "Gm10250",
                    "source": [
                        "ENSMUSG00000056501",
                        "ENSMUSG00000001280",
                        "ENSMUSG00000033943",
                        "ENSMUSG00000019768",
                        "ENSMUSG00000014592"
                    ],
                    "target": [],
                    "expression_sum": {
                        "class1": 20.0
                    }
                },
                "ENSMUSG00000083769": {
                    "id": "ENSMUSG00000083769",
                    "type": "Gene",
                    "symbol": "Gm11689",
                    "source": [
                        "ENSMUSG00000033943"
                    ],
                    "target": [],
                    "expression_sum": {
                        "class1": 0.0
                    }
                },
                "ENSMUSG00000091383": {
                    "id": "ENSMUSG00000091383",
                    "type": "Gene",
                    "symbol": "H2af-ps2",
                    "source": [
                        "ENSMUSG00000015579",
                        "ENSMUSG00000051469",
                        "ENSMUSG00000001280",
                        "ENSMUSG00000019768",
                        "ENSMUSG00000005583",
                        "ENSMUSG00000033943",
                        "ENSMUSG00000053110",
                        "ENSMUSG00000022053",
                        "ENSMUSG00000024826"
                    ],
                    "target": [],
                    "expression_sum": {
                        "class1": 0.0
                    }
                },
                "ENSMUSG00000034271": {
                    "id": "ENSMUSG00000034271",
                    "type": "TF",
                    "symbol": "Jdp2",
                    "source": [
                        "ENSMUSG00000015605"
                    ],
                    "target": [
                        "ENSMUSG00000014498",
                        "ENSMUSG00000003282",
                        "ENSMUSG00000008822"
                    ],
                    "expression_sum": {
                        "class1": 0.0
                    },
                    "uniprot_ids": [
                        "P97875",
                        "A0A1Y7VLU6"
                    ]
                },
                "ENSMUSG00000014498": {
                    "id": "ENSMUSG00000014498",
                    "type": "Gene",
                    "symbol": "Ankrd52",
                    "source": [
                        "ENSMUSG00000034271"
                    ],
                    "target": [],
                    "expression_sum": {
                        "class1": 0.0
                    },
                    "uniprot_ids": [
                        "Q8BTI7",
                        "F7BT68"
                    ]
                },
                "ENSMUSG00000034429": {
                    "id": "ENSMUSG00000034429",
                    "type": "TF",
                    "symbol": "Zfp707",
                    "source": [
                        "ENSMUSG00000030256",
                        "ENSMUSG00000052837",
                        "ENSMUSG00000040270",
                        "ENSMUSG00000031627",
                        "ENSMUSG00000024985"
                    ],
                    "target": [
                        "ENSMUSG00000002028",
                        "ENSMUSG00000001520",
                        "ENSMUSG00000008036",
                        "ENSMUSG00000000058",
                        "ENSMUSG00000027479",
                        "ENSMUSG00000019715"
                    ],
                    "expression_sum": {
                        "class1": 0.0
                    },
                    "uniprot_ids": [
                        "Q8R0U9",
                        "A0A2R8W6H0",
                        "F6QUN2",
                        "D3Z445",
                        "F6XU31"
                    ]
                },
                "ENSMUSG00000034551": {
                    "id": "ENSMUSG00000034551",
                    "type": "TF",
                    "symbol": "Hdx",
                    "source": [],
                    "target": [
                        "ENSMUSG00000027365",
                        "ENSMUSG00000000934"
                    ],
                    "expression_sum": {
                        "class1": 0.0
                    },
                    "uniprot_ids": [
                        "Q14B70"
                    ]
                },
                "ENSMUSG00000000934": {
                    "id": "ENSMUSG00000000934",
                    "type": "Gene",
                    "symbol": "Top1mt",
                    "source": [
                        "ENSMUSG00000034551",
                        "ENSMUSG00000030393"
                    ],
                    "target": [],
                    "expression_sum": {
                        "class1": 0.0
                    },
                    "uniprot_ids": [
                        "Q8R4U6"
                    ]
                },
                "ENSMUSG00000035529": {
                    "id": "ENSMUSG00000035529",
                    "type": "TF",
                    "symbol": "Prdm4",
                    "source": [
                        "ENSMUSG00000001280",
                        "ENSMUSG00000041515"
                    ],
                    "target": [
                        "ENSMUSG00000002500",
                        "ENSMUSG00000006574",
                        "ENSMUSG00000018486",
                        "ENSMUSG00000001349"
                    ],
                    "expression_sum": {
                        "class1": 0.0
                    },
                    "uniprot_ids": [
                        "Q80V63",
                        "A0A1X7SB67",
                        "A0A1W2P779",
                        "A0A1W2P7C2"
                    ]
                },
                "ENSMUSG00000008301": {
                    "id": "ENSMUSG00000008301",
                    "type": "Gene",
                    "symbol": "Phax",
                    "source": [
                        "ENSMUSG00000022346",
                        "ENSMUSG00000031627",
                        "ENSMUSG00000024974",
                        "ENSMUSG00000035632",
                        "ENSMUSG00000060510"
                    ],
                    "target": [],
                    "expression_sum": {
                        "class1": 1.0
                    },
                    "uniprot_ids": [
                        "Q9JJT9",
                        "F6RPD4",
                        "G5E8V8"
                    ]
                },
                "ENSMUSG00000024991": {
                    "id": "ENSMUSG00000024991",
                    "type": "Gene",
                    "symbol": "Eif3a",
                    "source": [
                        "ENSMUSG00000029135",
                        "ENSMUSG00000057469",
                        "ENSMUSG00000029913",
                        "ENSMUSG00000037608",
                        "ENSMUSG00000035632",
                        "ENSMUSG00000036144",
                        "ENSMUSG00000001280",
                        "ENSMUSG00000019768",
                        "ENSMUSG00000031885",
                        "ENSMUSG00000003184",
                        "ENSMUSG00000015605",
                        "ENSMUSG00000035158",
                        "ENSMUSG00000021775",
                        "ENSMUSG00000020644"
                    ],
                    "target": [],
                    "expression_sum": {
                        "class1": 15.0
                    },
                    "uniprot_ids": [
                        "P23116",
                        "A0A494B9I0"
                    ]
                },
                "ENSMUSG00000029580": {
                    "id": "ENSMUSG00000029580",
                    "type": "Gene",
                    "symbol": "Actb",
                    "source": [
                        "ENSMUSG00000029135",
                        "ENSMUSG00000010175",
                        "ENSMUSG00000018604",
                        "ENSMUSG00000024985",
                        "ENSMUSG00000001280",
                        "ENSMUSG00000027551",
                        "ENSMUSG00000022676",
                        "ENSMUSG00000040732",
                        "ENSMUSG00000020919",
                        "ENSMUSG00000031627",
                        "ENSMUSG00000035632",
                        "ENSMUSG00000020644"
                    ],
                    "target": [],
                    "expression_sum": {
                        "class1": 47.0
                    },
                    "uniprot_ids": [
                        "P60710",
                        "E9Q1F2",
                        "E9Q606",
                        "E9Q5F4",
                        "E9Q2D1"
                    ]
                },
                "ENSMUSG00000076360": {
                    "id": "ENSMUSG00000076360",
                    "type": "Gene",
                    "symbol": null,
                    "source": [
                        "ENSMUSG00000035632"
                    ],
                    "target": [],
                    "expression_sum": {
                        "class1": 1.0
                    }
                },
                "ENSMUSG00000080718": {
                    "id": "ENSMUSG00000080718",
                    "type": "Gene",
                    "symbol": "Gm8019",
                    "source": [
                        "ENSMUSG00000035632"
                    ],
                    "target": [],
                    "expression_sum": {
                        "class1": 9.0
                    }
                },
                "ENSMUSG00000080868": {
                    "id": "ENSMUSG00000080868",
                    "type": "Gene",
                    "symbol": "Gm15745",
                    "source": [
                        "ENSMUSG00000035632",
                        "ENSMUSG00000018604"
                    ],
                    "target": [],
                    "expression_sum": {
                        "class1": 3.0
                    }
                },
                "ENSMUSG00000082195": {
                    "id": "ENSMUSG00000082195",
                    "type": "Gene",
                    "symbol": "Gm13034",
                    "source": [
                        "ENSMUSG00000057469",
                        "ENSMUSG00000001280",
                        "ENSMUSG00000019768",
                        "ENSMUSG00000035632",
                        "ENSMUSG00000042557"
                    ],
                    "target": [],
                    "expression_sum": {
                        "class1": 0.0
                    }
                },
                "ENSMUSG00000083396": {
                    "id": "ENSMUSG00000083396",
                    "type": "Gene",
                    "symbol": "Gm15542",
                    "source": [
                        "ENSMUSG00000005698",
                        "ENSMUSG00000035632"
                    ],
                    "target": [],
                    "expression_sum": {
                        "class1": 11.0
                    }
                },
                "ENSMUSG00000084349": {
                    "id": "ENSMUSG00000084349",
                    "type": "Gene",
                    "symbol": "Rpl3-ps1",
                    "source": [
                        "ENSMUSG00000005698",
                        "ENSMUSG00000035632"
                    ],
                    "target": [],
                    "expression_sum": {
                        "class1": 12.0
                    }
                },
                "ENSMUSG00000097552": {
                    "id": "ENSMUSG00000097552",
                    "type": "Gene",
                    "symbol": "Rps19-ps12",
                    "source": [
                        "ENSMUSG00000035632"
                    ],
                    "target": [],
                    "expression_sum": {
                        "class1": 5.0
                    }
                },
                "ENSMUSG00000035934": {
                    "id": "ENSMUSG00000035934",
                    "type": "TF",
                    "symbol": "Pknox2",
                    "source": [
                        "ENSMUSG00000028565",
                        "ENSMUSG00000006705"
                    ],
                    "target": [
                        "ENSMUSG00000017721",
                        "ENSMUSG00000002602",
                        "ENSMUSG00000000126"
                    ],
                    "expression_sum": {
                        "class1": 0.0
                    },
                    "uniprot_ids": [
                        "Q8BG99",
                        "A0A087WRV9",
                        "V9GWW7",
                        "A0A087WPD3",
                        "H3BL39",
                        "A0A087WPZ3"
                    ]
                },
                "ENSMUSG00000017721": {
                    "id": "ENSMUSG00000017721",
                    "type": "Gene",
                    "symbol": "Pigt",
                    "source": [
                        "ENSMUSG00000047003",
                        "ENSMUSG00000035934"
                    ],
                    "target": [],
                    "expression_sum": {
                        "class1": 0.0
                    },
                    "uniprot_ids": [
                        "Q8BXQ2",
                        "F6U4X6",
                        "B7ZC19"
                    ]
                },
                "ENSMUSG00000036144": {
                    "id": "ENSMUSG00000036144",
                    "type": "TF",
                    "symbol": "Meox2",
                    "source": [
                        "ENSMUSG00000052684",
                        "ENSMUSG00000018604"
                    ],
                    "target": [
                        "ENSMUSG00000024991",
                        "ENSMUSG00000007039",
                        "ENSMUSG00000005610",
                        "ENSMUSG00000007850",
                        "ENSMUSG00000000568",
                        "ENSMUSG00000008036",
                        "ENSMUSG00000019960",
                        "ENSMUSG00000026641",
                        "ENSMUSG00000001175"
                    ],
                    "expression_sum": {
                        "class1": 0.0
                    },
                    "uniprot_ids": [
                        "P32443"
                    ]
                },
                "ENSMUSG00000007039": {
                    "id": "ENSMUSG00000007039",
                    "type": "Gene",
                    "symbol": "Ddah2",
                    "source": [
                        "ENSMUSG00000036144",
                        "ENSMUSG00000023034"
                    ],
                    "target": [],
                    "expression_sum": {
                        "class1": 4.0
                    },
                    "uniprot_ids": [
                        "Q99LD8",
                        "O08972",
                        "G3UZR0"
                    ]
                },
                "ENSMUSG00000036281": {
                    "id": "ENSMUSG00000036281",
                    "type": "TF",
                    "symbol": "Snapc4",
                    "source": [
                        "ENSMUSG00000041515",
                        "ENSMUSG00000026628"
                    ],
                    "target": [
                        "ENSMUSG00000018796",
                        "ENSMUSG00000004069"
                    ],
                    "expression_sum": {
                        "class1": 0.0
                    },
                    "uniprot_ids": [
                        "Q8BP86",
                        "A2AIV6",
                        "F7D5X7"
                    ]
                },
                "ENSMUSG00000004069": {
                    "id": "ENSMUSG00000004069",
                    "type": "Gene",
                    "symbol": "Dnaja3",
                    "source": [
                        "ENSMUSG00000010175",
                        "ENSMUSG00000022346",
                        "ENSMUSG00000019564",
                        "ENSMUSG00000039191",
                        "ENSMUSG00000001280",
                        "ENSMUSG00000019768",
                        "ENSMUSG00000028565",
                        "ENSMUSG00000036281",
                        "ENSMUSG00000008575",
                        "ENSMUSG00000031715",
                        "ENSMUSG00000015846"
                    ],
                    "target": [],
                    "expression_sum": {
                        "class1": 0.0
                    },
                    "uniprot_ids": [
                        "Q99M87"
                    ]
                },
                "ENSMUSG00000060373": {
                    "id": "ENSMUSG00000060373",
                    "type": "Gene",
                    "symbol": "Hnrnpc",
                    "source": [
                        "ENSMUSG00000024238",
                        "ENSMUSG00000037235"
                    ],
                    "target": [],
                    "expression_sum": {
                        "class1": 2.0
                    },
                    "uniprot_ids": [
                        "Q9Z204",
                        "A0A2I3BQW7",
                        "A0A2I3BQH3",
                        "A0A2I3BRM6"
                    ]
                },
                "ENSMUSG00000064317": {
                    "id": "ENSMUSG00000064317",
                    "type": "Gene",
                    "symbol": "Gm10146",
                    "source": [
                        "ENSMUSG00000022053",
                        "ENSMUSG00000037235"
                    ],
                    "target": [],
                    "expression_sum": {
                        "class1": 1.0
                    }
                },
                "ENSMUSG00000097099": {
                    "id": "ENSMUSG00000097099",
                    "type": "Gene",
                    "symbol": "Gm9917",
                    "source": [
                        "ENSMUSG00000071076",
                        "ENSMUSG00000022895",
                        "ENSMUSG00000037235"
                    ],
                    "target": [],
                    "expression_sum": {
                        "class1": 0.0
                    }
                },
                "ENSMUSG00000016382": {
                    "id": "ENSMUSG00000016382",
                    "type": "Gene",
                    "symbol": "Pls3",
                    "source": [
                        "ENSMUSG00000037608",
                        "ENSMUSG00000024974",
                        "ENSMUSG00000036461",
                        "ENSMUSG00000037235",
                        "ENSMUSG00000022053"
                    ],
                    "target": [],
                    "expression_sum": {
                        "class1": 2.0
                    },
                    "uniprot_ids": [
                        "Q99K51",
                        "B1AX58",
                        "A0A1C7CYV0"
                    ]
                },
                "ENSMUSG00000037447": {
                    "id": "ENSMUSG00000037447",
                    "type": "TF",
                    "symbol": "Arid5a",
                    "source": [],
                    "target": [
                        "ENSMUSG00000009293",
                        "ENSMUSG00000016496",
                        "ENSMUSG00000003123",
                        "ENSMUSG00000042364",
                        "ENSMUSG00000005873"
                    ],
                    "expression_sum": {
                        "class1": 1.0
                    },
                    "uniprot_ids": [
                        "Q3U108",
                        "D3Z0W0",
                        "D3Z085",
                        "D3Z7U1",
                        "J3KMU9"
                    ]
                },
                "ENSMUSG00000031540": {
                    "id": "ENSMUSG00000031540",
                    "type": "Gene",
                    "symbol": "Kat6a",
                    "source": [
                        "ENSMUSG00000029135",
                        "ENSMUSG00000001419",
                        "ENSMUSG00000076431",
                        "ENSMUSG00000078671",
                        "ENSMUSG00000055116",
                        "ENSMUSG00000056501",
                        "ENSMUSG00000037465",
                        "ENSMUSG00000032228",
                        "ENSMUSG00000038718",
                        "ENSMUSG00000029249",
                        "ENSMUSG00000019768",
                        "ENSMUSG00000005698",
                        "ENSMUSG00000038692",
                        "ENSMUSG00000058756"
                    ],
                    "target": [],
                    "expression_sum": {
                        "class1": 2.0
                    },
                    "uniprot_ids": [
                        "G3X940",
                        "A0A5F8MPX1"
                    ]
                },
                "ENSMUSG00000055531": {
                    "id": "ENSMUSG00000055531",
                    "type": "Gene",
                    "symbol": "Cpsf6",
                    "source": [
                        "ENSMUSG00000076431",
                        "ENSMUSG00000015579",
                        "ENSMUSG00000037608",
                        "ENSMUSG00000021775"
                    ],
                    "target": [],
                    "expression_sum": {
                        "class1": 1.0
                    },
                    "uniprot_ids": [
                        "Q6NVF9",
                        "H3BKW0",
                        "H3BLM1",
                        "H3BJ30",
                        "H3BJW3",
                        "H3BLM9"
                    ]
                },
                "ENSMUSG00000064210": {
                    "id": "ENSMUSG00000064210",
                    "type": "Gene",
                    "symbol": "Ano6",
                    "source": [
                        "ENSMUSG00000029135",
                        "ENSMUSG00000015579",
                        "ENSMUSG00000037608"
                    ],
                    "target": [],
                    "expression_sum": {
                        "class1": 4.0
                    },
                    "uniprot_ids": [
                        "Q6P9J9",
                        "A0A2I3BRD2",
                        "A0A2I3BPY8",
                        "A0A2I3BPX3"
                    ]
                },
                "ENSMUSG00000072812": {
                    "id": "ENSMUSG00000072812",
                    "type": "Gene",
                    "symbol": null,
                    "source": [
                        "ENSMUSG00000022053",
                        "ENSMUSG00000038648",
                        "ENSMUSG00000037608"
                    ],
                    "target": [],
                    "expression_sum": {
                        "class1": 0.0
                    }
                },
                "ENSMUSG00000078377": {
                    "id": "ENSMUSG00000078377",
                    "type": "Gene",
                    "symbol": "Gm4294",
                    "source": [
                        "ENSMUSG00000037608"
                    ],
                    "target": [],
                    "expression_sum": {
                        "class1": 2.0
                    }
                },
                "ENSMUSG00000081242": {
                    "id": "ENSMUSG00000081242",
                    "type": "Gene",
                    "symbol": "Gm15719",
                    "source": [
                        "ENSMUSG00000037608"
                    ],
                    "target": [],
                    "expression_sum": {
                        "class1": 0.0
                    }
                },
                "ENSMUSG00000038482": {
                    "id": "ENSMUSG00000038482",
                    "type": "TF",
                    "symbol": "Tfdp1",
                    "source": [],
                    "target": [
                        "ENSMUSG00000020122",
                        "ENSMUSG00000021275",
                        "ENSMUSG00000002297",
                        "ENSMUSG00000052139"
                    ],
                    "expression_sum": {
                        "class1": 0.0
                    },
                    "uniprot_ids": [
                        "Q08639",
                        "Q9CYZ7",
                        "A0A1B0GSS4",
                        "A0A1B0GRI4",
                        "A0A1B0GRP0",
                        "A0A1B0GR23"
                    ]
                },
                "ENSMUSG00000002297": {
                    "id": "ENSMUSG00000002297",
                    "type": "Gene",
                    "symbol": "Dbf4",
                    "source": [
                        "ENSMUSG00000038482",
                        "ENSMUSG00000022314"
                    ],
                    "target": [],
                    "expression_sum": {
                        "class1": 0.0
                    },
                    "uniprot_ids": [
                        "Q9QZ41",
                        "E9PW04",
                        "F7AV51"
                    ]
                },
                "ENSMUSG00000021275": {
                    "id": "ENSMUSG00000021275",
                    "type": "Gene",
                    "symbol": "Tecpr2",
                    "source": [
                        "ENSMUSG00000038482"
                    ],
                    "target": [],
                    "expression_sum": {
                        "class1": 0.0
                    },
                    "uniprot_ids": [
                        "Q3UH45",
                        "A0A1Y7VP50"
                    ]
                },
                "ENSMUSG00000049470": {
                    "id": "ENSMUSG00000049470",
                    "type": "Gene",
                    "symbol": "Aff4",
                    "source": [
                        "ENSMUSG00000015605",
                        "ENSMUSG00000056501",
                        "ENSMUSG00000001280",
                        "ENSMUSG00000019768",
                        "ENSMUSG00000038535",
                        "ENSMUSG00000008575",
                        "ENSMUSG00000035158"
                    ],
                    "target": [],
                    "expression_sum": {
                        "class1": 1.0
                    },
                    "uniprot_ids": [
                        "Q9ESC8",
                        "F6WNE9",
                        "B7ZC42"
                    ]
                },
                "ENSMUSG00000038539": {
                    "id": "ENSMUSG00000038539",
                    "type": "TF",
                    "symbol": "Atf5",
                    "source": [
                        "ENSMUSG00000021109",
                        "ENSMUSG00000056501",
                        "ENSMUSG00000038648",
                        "ENSMUSG00000074622",
                        "ENSMUSG00000005698",
                        "ENSMUSG00000022053",
                        "ENSMUSG00000027104"
                    ],
                    "target": [
                        "ENSMUSG00000083512",
                        "ENSMUSG00000003812",
                        "ENSMUSG00000004558",
                        "ENSMUSG00000020376",
                        "ENSMUSG00000000787",
                        "ENSMUSG00000031004",
                        "ENSMUSG00000047022",
                        "ENSMUSG00000067780",
                        "ENSMUSG00000031134",
                        "ENSMUSG00000024974",
                        "ENSMUSG00000000001"
                    ],
                    "expression_sum": {
                        "class1": 0.0
                    },
                    "uniprot_ids": [
                        "O70191",
                        "A0A140LIB7"
                    ]
                },
                "ENSMUSG00000029833": {
                    "id": "ENSMUSG00000029833",
                    "type": "Gene",
                    "symbol": "Trim24",
                    "source": [
                        "ENSMUSG00000040481",
                        "ENSMUSG00000078671",
                        "ENSMUSG00000056501",
                        "ENSMUSG00000038718",
                        "ENSMUSG00000029249",
                        "ENSMUSG00000001280",
                        "ENSMUSG00000005566",
                        "ENSMUSG00000019768",
                        "ENSMUSG00000024985"
                    ],
                    "target": [],
                    "expression_sum": {
                        "class1": 1.0
                    },
                    "uniprot_ids": [
                        "Q64127",
                        "E9Q1U8"
                    ]
                },
                "ENSMUSG00000038872": {
                    "id": "ENSMUSG00000038872",
                    "type": "TF",
                    "symbol": "Zfhx3",
                    "source": [
                        "ENSMUSG00000003032",
                        "ENSMUSG00000026628",
                        "ENSMUSG00000021250",
                        "ENSMUSG00000027109",
                        "ENSMUSG00000005566",
                        "ENSMUSG00000031627",
                        "ENSMUSG00000032035"
                    ],
                    "target": [
                        "ENSMUSG00000001105",
                        "ENSMUSG00000030059",
                        "ENSMUSG00000020440",
                        "ENSMUSG00000028207",
                        "ENSMUSG00000015812",
                        "ENSMUSG00000030298",
                        "ENSMUSG00000027210"
                    ],
                    "expression_sum": {
                        "class1": 1.0
                    },
                    "uniprot_ids": [
                        "E9QMD3",
                        "A0A087WQ36"
                    ]
                },
                "ENSMUSG00000000171": {
                    "id": "ENSMUSG00000000171",
                    "type": "Gene",
                    "symbol": "Sdhd",
                    "source": [
                        "ENSMUSG00000073423",
                        "ENSMUSG00000056501",
                        "ENSMUSG00000001156",
                        "ENSMUSG00000001280",
                        "ENSMUSG00000019768",
                        "ENSMUSG00000022389",
                        "ENSMUSG00000038914",
                        "ENSMUSG00000045639",
                        "ENSMUSG00000040841",
                        "ENSMUSG00000036180",
                        "ENSMUSG00000068267",
                        "ENSMUSG00000031311",
                        "ENSMUSG00000015605",
                        "ENSMUSG00000015846"
                    ],
                    "target": [],
                    "expression_sum": {
                        "class1": 2.0
                    },
                    "uniprot_ids": [
                        "Q9CXV1"
                    ]
                },
                "ENSMUSG00000082283": {
                    "id": "ENSMUSG00000082283",
                    "type": "Gene",
                    "symbol": "Gm14472",
                    "source": [
                        "ENSMUSG00000021250",
                        "ENSMUSG00000056501",
                        "ENSMUSG00000030557",
                        "ENSMUSG00000038914",
                        "ENSMUSG00000052684",
                        "ENSMUSG00000005698"
                    ],
                    "target": [],
                    "expression_sum": {
                        "class1": 0.0
                    }
                },
                "ENSMUSG00000039087": {
                    "id": "ENSMUSG00000039087",
                    "type": "TF",
                    "symbol": "Rreb1",
                    "source": [
                        "ENSMUSG00000001280",
                        "ENSMUSG00000024238"
                    ],
                    "target": [
                        "ENSMUSG00000039103",
                        "ENSMUSG00000000346",
                        "ENSMUSG00000000628",
                        "ENSMUSG00000027404",
                        "ENSMUSG00000024037",
                        "ENSMUSG00000062542",
                        "ENSMUSG00000020257",
                        "ENSMUSG00000001158",
                        "ENSMUSG00000018678"
                    ],
                    "expression_sum": {
                        "class1": 0.0
                    },
                    "uniprot_ids": [
                        "Q3UH06",
                        "Q3UHQ4",
                        "B8JJE4",
                        "B8JJE5",
                        "F6UB40"
                    ]
                },
                "ENSMUSG00000000628": {
                    "id": "ENSMUSG00000000628",
                    "type": "Gene",
                    "symbol": "Hk2",
                    "source": [
                        "ENSMUSG00000024238",
                        "ENSMUSG00000021250",
                        "ENSMUSG00000024695",
                        "ENSMUSG00000039087",
                        "ENSMUSG00000015605",
                        "ENSMUSG00000040481",
                        "ENSMUSG00000066721",
                        "ENSMUSG00000019768",
                        "ENSMUSG00000038914",
                        "ENSMUSG00000017146",
                        "ENSMUSG00000031885",
                        "ENSMUSG00000031715",
                        "ENSMUSG00000020644",
                        "ENSMUSG00000001911",
                        "ENSMUSG00000028639",
                        "ENSMUSG00000068267",
                        "ENSMUSG00000014592",
                        "ENSMUSG00000071076",
                        "ENSMUSG00000001280"
                    ],
                    "target": [],
                    "expression_sum": {
                        "class1": 0.0
                    },
                    "uniprot_ids": [
                        "O08528",
                        "E9Q9M6",
                        "E9Q5B5"
                    ]
                },
                "ENSMUSG00000001424": {
                    "id": "ENSMUSG00000001424",
                    "type": "Gene",
                    "symbol": "Snd1",
                    "source": [
                        "ENSMUSG00000016477",
                        "ENSMUSG00000057469",
                        "ENSMUSG00000025612",
                        "ENSMUSG00000001911",
                        "ENSMUSG00000030256",
                        "ENSMUSG00000024985",
                        "ENSMUSG00000028639",
                        "ENSMUSG00000018899",
                        "ENSMUSG00000029249",
                        "ENSMUSG00000019768",
                        "ENSMUSG00000039634",
                        "ENSMUSG00000031627",
                        "ENSMUSG00000022528"
                    ],
                    "target": [],
                    "expression_sum": {
                        "class1": 2.0
                    },
                    "uniprot_ids": [
                        "Q78PY7",
                        "Q3TJ56",
                        "A0A1C7ZN09",
                        "E9Q3E9"
                    ]
                },
                "ENSMUSG00000040167": {
                    "id": "ENSMUSG00000040167",
                    "type": "TF",
                    "symbol": "Ikzf5",
                    "source": [
                        "ENSMUSG00000031681",
                        "ENSMUSG00000073176",
                        "ENSMUSG00000003032",
                        "ENSMUSG00000018899",
                        "ENSMUSG00000076431"
                    ],
                    "target": [
                        "ENSMUSG00000051627",
                        "ENSMUSG00000002900",
                        "ENSMUSG00000044548",
                        "ENSMUSG00000030346",
                        "ENSMUSG00000000817",
                        "ENSMUSG00000005397",
                        "ENSMUSG00000083547",
                        "ENSMUSG00000004665",
                        "ENSMUSG00000024384",
                        "ENSMUSG00000000001",
                        "ENSMUSG00000020265",
                        "ENSMUSG00000024287"
                    ],
                    "expression_sum": {
                        "class1": 0.0
                    },
                    "uniprot_ids": [
                        "Q8BU00",
                        "D3YYG0",
                        "A0A140LHX6",
                        "A0A087WNW9",
                        "D3YVZ8"
                    ]
                },
                "ENSMUSG00000007097": {
                    "id": "ENSMUSG00000007097",
                    "type": "Gene",
                    "symbol": "Atp1a2",
                    "source": [
                        "ENSMUSG00000058440",
                        "ENSMUSG00000040481",
                        "ENSMUSG00000021944",
                        "ENSMUSG00000001280",
                        "ENSMUSG00000019768",
                        "ENSMUSG00000031885",
                        "ENSMUSG00000035158"
                    ],
                    "target": [],
                    "expression_sum": {
                        "class1": 2.0
                    },
                    "uniprot_ids": [
                        "Q6PIE5",
                        "D3YYN7"
                    ]
                },
                "ENSMUSG00000021313": {
                    "id": "ENSMUSG00000021313",
                    "type": "Gene",
                    "symbol": "Ryr2",
                    "source": [
                        "ENSMUSG00000040481",
                        "ENSMUSG00000056501",
                        "ENSMUSG00000038718",
                        "ENSMUSG00000001280",
                        "ENSMUSG00000005566",
                        "ENSMUSG00000019768",
                        "ENSMUSG00000033943",
                        "ENSMUSG00000053110",
                        "ENSMUSG00000059878",
                        "ENSMUSG00000015605"
                    ],
                    "target": [],
                    "expression_sum": {
                        "class1": 1.0
                    },
                    "uniprot_ids": [
                        "E9Q401",
                        "Q80ZZ5",
                        "F6U7V1",
                        "A0A1Y7VJP1",
                        "A0A1Y7VK09"
                    ]
                },
                "ENSMUSG00000041420": {
                    "id": "ENSMUSG00000041420",
                    "type": "TF",
                    "symbol": "Meis3",
                    "source": [
                        "ENSMUSG00000058756"
                    ],
                    "target": [
                        "ENSMUSG00000002948",
                        "ENSMUSG00000017861",
                        "ENSMUSG00000027281",
                        "ENSMUSG00000016494",
                        "ENSMUSG00000001506",
                        "ENSMUSG00000000811"
                    ],
                    "expression_sum": {
                        "class1": 0.0
                    },
                    "uniprot_ids": [
                        "P97368",
                        "Q148B2",
                        "H3BK94",
                        "H3BJ55",
                        "H3BKH0"
                    ]
                },
                "ENSMUSG00000031708": {
                    "id": "ENSMUSG00000031708",
                    "type": "Gene",
                    "symbol": "Tecr",
                    "source": [
                        "ENSMUSG00000001280",
                        "ENSMUSG00000042197",
                        "ENSMUSG00000076431"
                    ],
                    "target": [],
                    "expression_sum": {
                        "class1": 2.0
                    },
                    "uniprot_ids": [
                        "Q9CY27",
                        "Q52L67",
                        "Q3TAN8",
                        "A0A5F8MPU6",
                        "A0A1D5RLH3",
                        "G3UWE1",
                        "A0A1D5RLT5",
                        "A0A1D5RLB4",
                        "A0A5F8MQC8"
                    ]
                },
                "ENSMUSG00000044452": {
                    "id": "ENSMUSG00000044452",
                    "type": "TF",
                    "symbol": "Zfp507",
                    "source": [
                        "ENSMUSG00000025958",
                        "ENSMUSG00000015846",
                        "ENSMUSG00000020167"
                    ],
                    "target": [
                        "ENSMUSG00000003072",
                        "ENSMUSG00000032344",
                        "ENSMUSG00000042770",
                        "ENSMUSG00000000568",
                        "ENSMUSG00000000088",
                        "ENSMUSG00000001349"
                    ],
                    "expression_sum": {
                        "class1": 0.0
                    },
                    "uniprot_ids": [
                        "Q6ZPY5",
                        "A0A087WS86",
                        "A0A0U1RQ77",
                        "A0A0U1RNY6"
                    ]
                },
                "ENSMUSG00000042770": {
                    "id": "ENSMUSG00000042770",
                    "type": "Gene",
                    "symbol": "Hebp1",
                    "source": [
                        "ENSMUSG00000044452"
                    ],
                    "target": [],
                    "expression_sum": {
                        "class1": 0.0
                    },
                    "uniprot_ids": [
                        "A0A140T8J4"
                    ]
                },
                "ENSMUSG00000045251": {
                    "id": "ENSMUSG00000045251",
                    "type": "TF",
                    "symbol": "Zfp688",
                    "source": [
                        "ENSMUSG00000058440",
                        "ENSMUSG00000056501",
                        "ENSMUSG00000017146",
                        "ENSMUSG00000025025"
                    ],
                    "target": [
                        "ENSMUSG00000001783",
                        "ENSMUSG00000000884",
                        "ENSMUSG00000008461",
                        "ENSMUSG00000002102"
                    ],
                    "expression_sum": {
                        "class1": 0.0
                    },
                    "uniprot_ids": [
                        "E9Q5M9",
                        "A0A0U1RNR1",
                        "A0A0U1RPJ1",
                        "F6QTX1"
                    ]
                },
                "ENSMUSG00000008461": {
                    "id": "ENSMUSG00000008461",
                    "type": "Gene",
                    "symbol": "Fut1",
                    "source": [
                        "ENSMUSG00000045251"
                    ],
                    "target": [],
                    "expression_sum": {
                        "class1": 0.0
                    },
                    "uniprot_ids": [
                        "O09160",
                        "Q32MG3"
                    ]
                },
                "ENSMUSG00000001783": {
                    "id": "ENSMUSG00000001783",
                    "type": "Gene",
                    "symbol": "Rtcb",
                    "source": [
                        "ENSMUSG00000024238",
                        "ENSMUSG00000056501",
                        "ENSMUSG00000018899",
                        "ENSMUSG00000038914",
                        "ENSMUSG00000045251",
                        "ENSMUSG00000026803"
                    ],
                    "target": [],
                    "expression_sum": {
                        "class1": 1.0
                    },
                    "uniprot_ids": [
                        "Q99LF4"
                    ]
                },
                "ENSMUSG00000090308": {
                    "id": "ENSMUSG00000090308",
                    "type": "Gene",
                    "symbol": "Gm5174",
                    "source": [
                        "ENSMUSG00000045680"
                    ],
                    "target": [],
                    "expression_sum": {
                        "class1": 0.0
                    }
                },
                "ENSMUSG00000046311": {
                    "id": "ENSMUSG00000046311",
                    "type": "TF",
                    "symbol": "Zfp62",
                    "source": [
                        "ENSMUSG00000059552",
                        "ENSMUSG00000056501",
                        "ENSMUSG00000018899",
                        "ENSMUSG00000022641",
                        "ENSMUSG00000038692"
                    ],
                    "target": [
                        "ENSMUSG00000032265",
                        "ENSMUSG00000001156",
                        "ENSMUSG00000076364",
                        "ENSMUSG00000005397",
                        "ENSMUSG00000083215",
                        "ENSMUSG00000048745",
                        "ENSMUSG00000001379",
                        "ENSMUSG00000000031",
                        "ENSMUSG00000061462"
                    ],
                    "expression_sum": {
                        "class1": 0.0
                    },
                    "uniprot_ids": [
                        "Q8C827",
                        "Q3UGK1",
                        "J3JS21",
                        "A0A0G2JDA7",
                        "J3JS23",
                        "J3JS22",
                        "I7HPA9"
                    ]
                },
                "ENSMUSG00000083215": {
                    "id": "ENSMUSG00000083215",
                    "type": "Gene",
                    "symbol": "Rbmx2-ps",
                    "source": [
                        "ENSMUSG00000046311"
                    ],
                    "target": [],
                    "expression_sum": {
                        "class1": 1.0
                    }
                },
                "ENSMUSG00000047371": {
                    "id": "ENSMUSG00000047371",
                    "type": "TF",
                    "symbol": "Zfp768",
                    "source": [
                        "ENSMUSG00000001419",
                        "ENSMUSG00000018604",
                        "ENSMUSG00000078671",
                        "ENSMUSG00000015579",
                        "ENSMUSG00000001280",
                        "ENSMUSG00000005566",
                        "ENSMUSG00000019768",
                        "ENSMUSG00000058756",
                        "ENSMUSG00000008575",
                        "ENSMUSG00000031715",
                        "ENSMUSG00000024985"
                    ],
                    "target": [
                        "ENSMUSG00000001105",
                        "ENSMUSG00000000399",
                        "ENSMUSG00000004393",
                        "ENSMUSG00000006717",
                        "ENSMUSG00000010175",
                        "ENSMUSG00000000056",
                        "ENSMUSG00000004610",
                        "ENSMUSG00000005610",
                        "ENSMUSG00000000149",
                        "ENSMUSG00000002416",
                        "ENSMUSG00000027406",
                        "ENSMUSG00000002014",
                        "ENSMUSG00000018566",
                        "ENSMUSG00000014592"
                    ],
                    "expression_sum": {
                        "class1": 0.0
                    },
                    "uniprot_ids": [
                        "Q8R0T2",
                        "A0A0U1RNU4"
                    ]
                },
                "ENSMUSG00000001473": {
                    "id": "ENSMUSG00000001473",
                    "type": "Gene",
                    "symbol": "Tubb6",
                    "source": [
                        "ENSMUSG00000099083",
                        "ENSMUSG00000033454",
                        "ENSMUSG00000049421",
                        "ENSMUSG00000006215"
                    ],
                    "target": [],
                    "expression_sum": {
                        "class1": 3.0
                    },
                    "uniprot_ids": [
                        "Q922F4"
                    ]
                },
                "ENSMUSG00000049606": {
                    "id": "ENSMUSG00000049606",
                    "type": "TF",
                    "symbol": "Zfp644",
                    "source": [
                        "ENSMUSG00000001280",
                        "ENSMUSG00000021944"
                    ],
                    "target": [
                        "ENSMUSG00000005846",
                        "ENSMUSG00000004099",
                        "ENSMUSG00000041654",
                        "ENSMUSG00000053460",
                        "ENSMUSG00000037349",
                        "ENSMUSG00000030616",
                        "ENSMUSG00000024187",
                        "ENSMUSG00000052730",
                        "ENSMUSG00000027551",
                        "ENSMUSG00000028035",
                        "ENSMUSG00000069919"
                    ],
                    "expression_sum": {
                        "class1": 2.0
                    },
                    "uniprot_ids": [
                        "E9Q624",
                        "Q3UMJ0",
                        "E9QA23",
                        "D3YY78",
                        "E9PXI9",
                        "D3Z1E4",
                        "E9QA22",
                        "D3Z7X8",
                        "D3Z3E3"
                    ]
                },
                "ENSMUSG00000024187": {
                    "id": "ENSMUSG00000024187",
                    "type": "Gene",
                    "symbol": "Fam234a",
                    "source": [
                        "ENSMUSG00000059552",
                        "ENSMUSG00000029249",
                        "ENSMUSG00000001280",
                        "ENSMUSG00000005566",
                        "ENSMUSG00000019768",
                        "ENSMUSG00000049606"
                    ],
                    "target": [],
                    "expression_sum": {
                        "class1": 0.0
                    },
                    "uniprot_ids": [
                        "Q8C0Z1",
                        "D3Z6P3",
                        "F6SQM4"
                    ]
                },
                "ENSMUSG00000049658": {
                    "id": "ENSMUSG00000049658",
                    "type": "TF",
                    "symbol": "Bdp1",
                    "source": [
                        "ENSMUSG00000022053",
                        "ENSMUSG00000038648",
                        "ENSMUSG00000028639",
                        "ENSMUSG00000020167"
                    ],
                    "target": [
                        "ENSMUSG00000021501",
                        "ENSMUSG00000030342",
                        "ENSMUSG00000031954",
                        "ENSMUSG00000000127",
                        "ENSMUSG00000001017",
                        "ENSMUSG00000001105",
                        "ENSMUSG00000002781",
                        "ENSMUSG00000074748",
                        "ENSMUSG00000026341",
                        "ENSMUSG00000000058",
                        "ENSMUSG00000005469",
                        "ENSMUSG00000040213",
                        "ENSMUSG00000000787",
                        "ENSMUSG00000022377",
                        "ENSMUSG00000052369",
                        "ENSMUSG00000021133",
                        "ENSMUSG00000026824",
                        "ENSMUSG00000006589",
                        "ENSMUSG00000028580",
                        "ENSMUSG00000041058",
                        "ENSMUSG00000018585",
                        "ENSMUSG00000026556"
                    ],
                    "expression_sum": {
                        "class1": 1.0
                    },
                    "uniprot_ids": [
                        "Q571C7",
                        "E9PYY8",
                        "F8VQC2"
                    ]
                },
                "ENSMUSG00000052369": {
                    "id": "ENSMUSG00000052369",
                    "type": "Gene",
                    "symbol": "Tmem106c",
                    "source": [
                        "ENSMUSG00000006215",
                        "ENSMUSG00000030256",
                        "ENSMUSG00000024974",
                        "ENSMUSG00000022053",
                        "ENSMUSG00000027104",
                        "ENSMUSG00000049658"
                    ],
                    "target": [],
                    "expression_sum": {
                        "class1": 0.0
                    },
                    "uniprot_ids": [
                        "Q80VP8",
                        "A0A2R8VHS8",
                        "A0A2R8W6L2",
                        "A0A2R8VJM7"
                    ]
                },
                "ENSMUSG00000016481": {
                    "id": "ENSMUSG00000016481",
                    "type": "Gene",
                    "symbol": "Cr1l",
                    "source": [
                        "ENSMUSG00000049755"
                    ],
                    "target": [],
                    "expression_sum": {
                        "class1": 0.0
                    },
                    "uniprot_ids": [
                        "Q64735",
                        "A0A0A6YXR6",
                        "A0A0A6YXH8",
                        "A0A0A6YVT1",
                        "A0A0A6YXN9",
                        "A0A0A6YY75"
                    ]
                },
                "ENSMUSG00000004035": {
                    "id": "ENSMUSG00000004035",
                    "type": "Gene",
                    "symbol": "Gstm7",
                    "source": [
                        "ENSMUSG00000051817",
                        "ENSMUSG00000030557",
                        "ENSMUSG00000001280",
                        "ENSMUSG00000019768",
                        "ENSMUSG00000022676",
                        "ENSMUSG00000031715"
                    ],
                    "target": [],
                    "expression_sum": {
                        "class1": 0.0
                    },
                    "uniprot_ids": [
                        "Q80W21",
                        "D3YVP6",
                        "D3YVP5",
                        "D3YZ29",
                        "E9QAC8"
                    ]
                },
                "ENSMUSG00000055320": {
                    "id": "ENSMUSG00000055320",
                    "type": "TF",
                    "symbol": "Tead1",
                    "source": [
                        "ENSMUSG00000029135",
                        "ENSMUSG00000001419",
                        "ENSMUSG00000026610",
                        "ENSMUSG00000015579",
                        "ENSMUSG00000029249",
                        "ENSMUSG00000001280",
                        "ENSMUSG00000019768",
                        "ENSMUSG00000031715"
                    ],
                    "target": [
                        "ENSMUSG00000035674",
                        "ENSMUSG00000005958",
                        "ENSMUSG00000002010",
                        "ENSMUSG00000005610",
                        "ENSMUSG00000001767",
                        "ENSMUSG00000032119",
                        "ENSMUSG00000014633",
                        "ENSMUSG00000024197",
                        "ENSMUSG00000020530",
                        "ENSMUSG00000029158",
                        "ENSMUSG00000001105",
                        "ENSMUSG00000046516",
                        "ENSMUSG00000025130",
                        "ENSMUSG00000000056",
                        "ENSMUSG00000039239",
                        "ENSMUSG00000071793",
                        "ENSMUSG00000000031",
                        "ENSMUSG00000000753",
                        "ENSMUSG00000023089",
                        "ENSMUSG00000000088",
                        "ENSMUSG00000082165",
                        "ENSMUSG00000050222",
                        "ENSMUSG00000073676",
                        "ENSMUSG00000039509",
                        "ENSMUSG00000004610",
                        "ENSMUSG00000020664",
                        "ENSMUSG00000069049",
                        "ENSMUSG00000013936",
                        "ENSMUSG00000017817",
                        "ENSMUSG00000001962",
                        "ENSMUSG00000000581",
                        "ENSMUSG00000028007",
                        "ENSMUSG00000023460",
                        "ENSMUSG00000001240",
                        "ENSMUSG00000003531",
                        "ENSMUSG00000028633",
                        "ENSMUSG00000029661"
                    ],
                    "expression_sum": {
                        "class1": 1.0
                    },
                    "uniprot_ids": [
                        "Q3USK5",
                        "Q3UFP5",
                        "Q6PAQ8",
                        "E9Q387",
                        "E9PZ73",
                        "F6QIG2",
                        "E9PVS2",
                        "F6QH05",
                        "F7B3M8",
                        "F6ZIM6",
                        "F6TBI7",
                        "E9PVJ5",
                        "E9QAK6"
                    ]
                },
                "ENSMUSG00000002010": {
                    "id": "ENSMUSG00000002010",
                    "type": "Gene",
                    "symbol": "Idh3g",
                    "source": [
                        "ENSMUSG00000029135",
                        "ENSMUSG00000003847",
                        "ENSMUSG00000015605",
                        "ENSMUSG00000008575",
                        "ENSMUSG00000032897",
                        "ENSMUSG00000040481",
                        "ENSMUSG00000055148",
                        "ENSMUSG00000040033",
                        "ENSMUSG00000090258",
                        "ENSMUSG00000019768",
                        "ENSMUSG00000024140",
                        "ENSMUSG00000026803",
                        "ENSMUSG00000031715",
                        "ENSMUSG00000024985",
                        "ENSMUSG00000015839",
                        "ENSMUSG00000058756",
                        "ENSMUSG00000078671",
                        "ENSMUSG00000056501",
                        "ENSMUSG00000029249",
                        "ENSMUSG00000001280",
                        "ENSMUSG00000024498",
                        "ENSMUSG00000009079",
                        "ENSMUSG00000055320"
                    ],
                    "target": [],
                    "expression_sum": {
                        "class1": 1.0
                    },
                    "uniprot_ids": [
                        "P70404"
                    ]
                },
                "ENSMUSG00000001767": {
                    "id": "ENSMUSG00000001767",
                    "type": "Gene",
                    "symbol": "Crnkl1",
                    "source": [
                        "ENSMUSG00000026663",
                        "ENSMUSG00000044807",
                        "ENSMUSG00000001280",
                        "ENSMUSG00000019768",
                        "ENSMUSG00000096795",
                        "ENSMUSG00000055320",
                        "ENSMUSG00000026803"
                    ],
                    "target": [],
                    "expression_sum": {
                        "class1": 1.0
                    },
                    "uniprot_ids": [
                        "P63154"
                    ]
                },
                "ENSMUSG00000017817": {
                    "id": "ENSMUSG00000017817",
                    "type": "Gene",
                    "symbol": "Jph2",
                    "source": [
                        "ENSMUSG00000001419",
                        "ENSMUSG00000029249",
                        "ENSMUSG00000001280",
                        "ENSMUSG00000019768",
                        "ENSMUSG00000055320",
                        "ENSMUSG00000068267",
                        "ENSMUSG00000058756",
                        "ENSMUSG00000015605"
                    ],
                    "target": [],
                    "expression_sum": {
                        "class1": 0.0
                    },
                    "uniprot_ids": [
                        "Q9ET78"
                    ]
                },
                "ENSMUSG00000024055": {
                    "id": "ENSMUSG00000024055",
                    "type": "Gene",
                    "symbol": "Cyp4f13",
                    "source": [
                        "ENSMUSG00000057894",
                        "ENSMUSG00000015579",
                        "ENSMUSG00000024955",
                        "ENSMUSG00000029249",
                        "ENSMUSG00000001280",
                        "ENSMUSG00000005566",
                        "ENSMUSG00000019768",
                        "ENSMUSG00000008575"
                    ],
                    "target": [],
                    "expression_sum": {
                        "class1": 0.0
                    },
                    "uniprot_ids": [
                        "Q99N19",
                        "A0A3Q4EGQ8",
                        "A0A3Q4EBU2",
                        "D6RH52",
                        "B8JK07",
                        "E9Q4L9",
                        "G3UVU3"
                    ]
                },
                "ENSMUSG00000058886": {
                    "id": "ENSMUSG00000058886",
                    "type": "TF",
                    "symbol": "Deaf1",
                    "source": [
                        "ENSMUSG00000040732",
                        "ENSMUSG00000023927"
                    ],
                    "target": [
                        "ENSMUSG00000013584",
                        "ENSMUSG00000002870",
                        "ENSMUSG00000030120",
                        "ENSMUSG00000009030",
                        "ENSMUSG00000002233",
                        "ENSMUSG00000000058",
                        "ENSMUSG00000001127"
                    ],
                    "expression_sum": {
                        "class1": 0.0
                    },
                    "uniprot_ids": [
                        "Q9Z1T5",
                        "A0A1B0GS42",
                        "A0A1B0GRR4",
                        "A0A1B0GRZ5",
                        "A0A1B0GT08",
                        "A0A1B0GSY7",
                        "A0A1B0GRN9",
                        "A0A1B0GR05",
                        "A0A1B0GRL7"
                    ]
                },
                "ENSMUSG00000059475": {
                    "id": "ENSMUSG00000059475",
                    "type": "TF",
                    "symbol": "Zfp426",
                    "source": [
                        "ENSMUSG00000036461"
                    ],
                    "target": [
                        "ENSMUSG00000000581",
                        "ENSMUSG00000029213"
                    ],
                    "expression_sum": {
                        "class1": 1.0
                    },
                    "uniprot_ids": [
                        "Q8R1D1",
                        "G5E8Z9",
                        "G5E8Y1",
                        "E9Q9D9",
                        "E9Q775",
                        "E9PYE0",
                        "E9PZX9",
                        "E9Q7W5",
                        "E9Q951",
                        "E9Q8C8"
                    ]
                },
                "ENSMUSG00000029213": {
                    "id": "ENSMUSG00000029213",
                    "type": "Gene",
                    "symbol": "Commd8",
                    "source": [
                        "ENSMUSG00000022383",
                        "ENSMUSG00000059475"
                    ],
                    "target": [],
                    "expression_sum": {
                        "class1": 1.0
                    },
                    "uniprot_ids": [
                        "Q9CZG3",
                        "A0A0G2JEX2",
                        "A0A0G2JH18"
                    ]
                },
                "ENSMUSG00000059878": {
                    "id": "ENSMUSG00000059878",
                    "type": "TF",
                    "symbol": "Zfp422",
                    "source": [
                        "ENSMUSG00000019768",
                        "ENSMUSG00000022641",
                        "ENSMUSG00000015839"
                    ],
                    "target": [
                        "ENSMUSG00000022940",
                        "ENSMUSG00000002020",
                        "ENSMUSG00000021313",
                        "ENSMUSG00000016028",
                        "ENSMUSG00000005950",
                        "ENSMUSG00000002108",
                        "ENSMUSG00000026098",
                        "ENSMUSG00000000088",
                        "ENSMUSG00000081792"
                    ],
                    "expression_sum": {
                        "class1": 0.0
                    },
                    "uniprot_ids": [
                        "Q9ERU3"
                    ]
                },
                "ENSMUSG00000016028": {
                    "id": "ENSMUSG00000016028",
                    "type": "Gene",
                    "symbol": "Celsr1",
                    "source": [
                        "ENSMUSG00000059878"
                    ],
                    "target": [],
                    "expression_sum": {
                        "class1": 0.0
                    },
                    "uniprot_ids": [
                        "O35161",
                        "A0A2I3BQH0",
                        "A0A6I8MX25",
                        "A0A2I3BPU9",
                        "A0A6I8MX05"
                    ]
                },
                "ENSMUSG00000060261": {
                    "id": "ENSMUSG00000060261",
                    "type": "TF",
                    "symbol": "Gtf2i",
                    "source": [
                        "ENSMUSG00000024515",
                        "ENSMUSG00000001280",
                        "ENSMUSG00000028565",
                        "ENSMUSG00000022383",
                        "ENSMUSG00000040732",
                        "ENSMUSG00000015846"
                    ],
                    "target": [
                        "ENSMUSG00000044757",
                        "ENSMUSG00000001674",
                        "ENSMUSG00000000439",
                        "ENSMUSG00000020477",
                        "ENSMUSG00000053062",
                        "ENSMUSG00000037326",
                        "ENSMUSG00000021027",
                        "ENSMUSG00000042541",
                        "ENSMUSG00000018042",
                        "ENSMUSG00000001440",
                        "ENSMUSG00000024712",
                        "ENSMUSG00000078656",
                        "ENSMUSG00000070564",
                        "ENSMUSG00000013593",
                        "ENSMUSG00000045503",
                        "ENSMUSG00000059070",
                        "ENSMUSG00000004655",
                        "ENSMUSG00000022361",
                        "ENSMUSG00000049775",
                        "ENSMUSG00000098198",
                        "ENSMUSG00000022390"
                    ],
                    "expression_sum": {
                        "class1": 2.0
                    },
                    "uniprot_ids": [
                        "Q9ESZ8",
                        "Q3UHU8",
                        "G3UYD0",
                        "G3UZU4",
                        "G3UY14",
                        "G3UWV2",
                        "G3UYD7",
                        "G3UYJ6",
                        "G3UWP6",
                        "G3UX27"
                    ]
                },
                "ENSMUSG00000045503": {
                    "id": "ENSMUSG00000045503",
                    "type": "Gene",
                    "symbol": "Sys1",
                    "source": [
                        "ENSMUSG00000001280",
                        "ENSMUSG00000022383",
                        "ENSMUSG00000060261"
                    ],
                    "target": [],
                    "expression_sum": {
                        "class1": 0.0
                    },
                    "uniprot_ids": [
                        "Q78S06",
                        "D6RE24"
                    ]
                },
                "ENSMUSG00000049775": {
                    "id": "ENSMUSG00000049775",
                    "type": "Gene",
                    "symbol": "Tmsb4x",
                    "source": [
                        "ENSMUSG00000024515",
                        "ENSMUSG00000018604",
                        "ENSMUSG00000040732",
                        "ENSMUSG00000060261",
                        "ENSMUSG00000031627",
                        "ENSMUSG00000020919"
                    ],
                    "target": [],
                    "expression_sum": {
                        "class1": 23.0
                    },
                    "uniprot_ids": [
                        "P20065"
                    ]
                },
                "ENSMUSG00000001445": {
                    "id": "ENSMUSG00000001445",
                    "type": "Gene",
                    "symbol": "Mrpl10",
                    "source": [
                        "ENSMUSG00000001280",
                        "ENSMUSG00000067430",
                        "ENSMUSG00000063108"
                    ],
                    "target": [],
                    "expression_sum": {
                        "class1": 0.0
                    },
                    "uniprot_ids": [
                        "Q3TBW2",
                        "A2A715"
                    ]
                },
                "ENSMUSG00000063524": {
                    "id": "ENSMUSG00000063524",
                    "type": "TF",
                    "symbol": "Eno1",
                    "source": [
                        "ENSMUSG00000016087",
                        "ENSMUSG00000057098"
                    ],
                    "target": [
                        "ENSMUSG00000017861",
                        "ENSMUSG00000095712",
                        "ENSMUSG00000066861",
                        "ENSMUSG00000000305",
                        "ENSMUSG00000001441"
                    ],
                    "expression_sum": {
                        "class1": 0.0
                    },
                    "uniprot_ids": [
                        "P17182",
                        "Q6PHC1",
                        "B1ARR7",
                        "B0QZL1",
                        "B1ARR6"
                    ]
                },
                "ENSMUSG00000000305": {
                    "id": "ENSMUSG00000000305",
                    "type": "Gene",
                    "symbol": "Cdh4",
                    "source": [
                        "ENSMUSG00000021944",
                        "ENSMUSG00000019789",
                        "ENSMUSG00000023034",
                        "ENSMUSG00000063524",
                        "ENSMUSG00000054737",
                        "ENSMUSG00000020167"
                    ],
                    "target": [],
                    "expression_sum": {
                        "class1": 0.0
                    },
                    "uniprot_ids": [
                        "P39038",
                        "Q80ZV4",
                        "F6QV10"
                    ]
                },
                "ENSMUSG00000001441": {
                    "id": "ENSMUSG00000001441",
                    "type": "Gene",
                    "symbol": "Npepps",
                    "source": [
                        "ENSMUSG00000010175",
                        "ENSMUSG00000001280",
                        "ENSMUSG00000019768",
                        "ENSMUSG00000063524",
                        "ENSMUSG00000045639",
                        "ENSMUSG00000048410",
                        "ENSMUSG00000016087"
                    ],
                    "target": [],
                    "expression_sum": {
                        "class1": 1.0
                    },
                    "uniprot_ids": [
                        "Q11011",
                        "F6Z7Y0",
                        "F7ANF4",
                        "F2Z3V5",
                        "F6QYF8",
                        "F6V7K3",
                        "E9Q6F4",
                        "E9Q039",
                        "F6RAU6"
                    ]
                },
                "ENSMUSG00000068134": {
                    "id": "ENSMUSG00000068134",
                    "type": "TF",
                    "symbol": "Zfp120",
                    "source": [],
                    "target": [
                        "ENSMUSG00000017723",
                        "ENSMUSG00000001054",
                        "ENSMUSG00000018983",
                        "ENSMUSG00000015672",
                        "ENSMUSG00000000838"
                    ],
                    "expression_sum": {
                        "class1": 0.0
                    },
                    "uniprot_ids": [
                        "Q8BZW4",
                        "L7N212",
                        "A2ANU5",
                        "F2Z412"
                    ]
                },
                "ENSMUSG00000015672": {
                    "id": "ENSMUSG00000015672",
                    "type": "Gene",
                    "symbol": "Mrpl32",
                    "source": [
                        "ENSMUSG00000038615",
                        "ENSMUSG00000068134",
                        "ENSMUSG00000021250"
                    ],
                    "target": [],
                    "expression_sum": {
                        "class1": 1.0
                    },
                    "uniprot_ids": [
                        "Q9DCI9",
                        "A0A1Y7VKF5",
                        "A0A217FL50"
                    ]
                },
                "ENSMUSG00000002416": {
                    "id": "ENSMUSG00000002416",
                    "type": "Gene",
                    "symbol": "Ndufb2",
                    "source": [
                        "ENSMUSG00000029135",
                        "ENSMUSG00000015839",
                        "ENSMUSG00000052534",
                        "ENSMUSG00000015605",
                        "ENSMUSG00000055116",
                        "ENSMUSG00000056501",
                        "ENSMUSG00000015579",
                        "ENSMUSG00000028639",
                        "ENSMUSG00000029249",
                        "ENSMUSG00000001280",
                        "ENSMUSG00000019768",
                        "ENSMUSG00000047371",
                        "ENSMUSG00000068267",
                        "ENSMUSG00000031885",
                        "ENSMUSG00000008575",
                        "ENSMUSG00000014592",
                        "ENSMUSG00000015846"
                    ],
                    "target": [],
                    "expression_sum": {
                        "class1": 6.0
                    },
                    "uniprot_ids": [
                        "Q9CPU2"
                    ]
                },
                "ENSMUSG00000040147": {
                    "id": "ENSMUSG00000040147",
                    "type": "Gene",
                    "symbol": "Maob",
                    "source": [
                        "ENSMUSG00000018604",
                        "ENSMUSG00000032228",
                        "ENSMUSG00000053477",
                        "ENSMUSG00000005698",
                        "ENSMUSG00000068267"
                    ],
                    "target": [],
                    "expression_sum": {
                        "class1": 0.0
                    },
                    "uniprot_ids": [
                        "Q8BW75",
                        "E9PVL9",
                        "G3UZM5",
                        "E9Q3X6"
                    ]
                },
                "ENSMUSG00000030647": {
                    "id": "ENSMUSG00000030647",
                    "type": "Gene",
                    "symbol": "Ndufc2",
                    "source": [
                        "ENSMUSG00000029135",
                        "ENSMUSG00000001419",
                        "ENSMUSG00000056501",
                        "ENSMUSG00000030557",
                        "ENSMUSG00000001280",
                        "ENSMUSG00000019768",
                        "ENSMUSG00000035158",
                        "ENSMUSG00000068267",
                        "ENSMUSG00000031885",
                        "ENSMUSG00000027104",
                        "ENSMUSG00000031715",
                        "ENSMUSG00000015846"
                    ],
                    "target": [],
                    "expression_sum": {
                        "class1": 4.0
                    },
                    "uniprot_ids": [
                        "Q9CQ54",
                        "A0A0U1RPJ5"
                    ]
                },
                "ENSMUSG00000031029": {
                    "id": "ENSMUSG00000031029",
                    "type": "Gene",
                    "symbol": "Eif3f",
                    "source": [
                        "ENSMUSG00000029135",
                        "ENSMUSG00000041515",
                        "ENSMUSG00000001280",
                        "ENSMUSG00000019768",
                        "ENSMUSG00000005698",
                        "ENSMUSG00000068267",
                        "ENSMUSG00000032035"
                    ],
                    "target": [],
                    "expression_sum": {
                        "class1": 3.0
                    },
                    "uniprot_ids": [
                        "Q9DCH4"
                    ]
                },
                "ENSMUSG00000073423": {
                    "id": "ENSMUSG00000073423",
                    "type": "TF",
                    "symbol": "Zfp414",
                    "source": [
                        "ENSMUSG00000052837",
                        "ENSMUSG00000024985"
                    ],
                    "target": [
                        "ENSMUSG00000004268",
                        "ENSMUSG00000000346",
                        "ENSMUSG00000072692",
                        "ENSMUSG00000001175",
                        "ENSMUSG00000080242",
                        "ENSMUSG00000000058",
                        "ENSMUSG00000027447",
                        "ENSMUSG00000039067",
                        "ENSMUSG00000000982",
                        "ENSMUSG00000030105",
                        "ENSMUSG00000006315",
                        "ENSMUSG00000014592",
                        "ENSMUSG00000040524",
                        "ENSMUSG00000019362",
                        "ENSMUSG00000065950",
                        "ENSMUSG00000022422",
                        "ENSMUSG00000029169",
                        "ENSMUSG00000083854",
                        "ENSMUSG00000000171"
                    ],
                    "expression_sum": {
                        "class1": 0.0
                    },
                    "uniprot_ids": [
                        "Q9DCK4",
                        "E9Q4H9",
                        "E9Q9N0"
                    ]
                },
                "ENSMUSG00000030105": {
                    "id": "ENSMUSG00000030105",
                    "type": "Gene",
                    "symbol": "Arl8b",
                    "source": [
                        "ENSMUSG00000003032",
                        "ENSMUSG00000073423",
                        "ENSMUSG00000025958",
                        "ENSMUSG00000031627",
                        "ENSMUSG00000022528"
                    ],
                    "target": [],
                    "expression_sum": {
                        "class1": 0.0
                    },
                    "uniprot_ids": [
                        "Q9CQW2",
                        "A0A0N4SVB8"
                    ]
                },
                "ENSMUSG00000079215": {
                    "id": "ENSMUSG00000079215",
                    "type": "TF",
                    "symbol": "Zfp664",
                    "source": [
                        "ENSMUSG00000079509",
                        "ENSMUSG00000036036"
                    ],
                    "target": [
                        "ENSMUSG00000004655",
                        "ENSMUSG00000002028",
                        "ENSMUSG00000024346",
                        "ENSMUSG00000004771",
                        "ENSMUSG00000006705",
                        "ENSMUSG00000044330",
                        "ENSMUSG00000028990",
                        "ENSMUSG00000000805",
                        "ENSMUSG00000002897",
                        "ENSMUSG00000002265",
                        "ENSMUSG00000031207",
                        "ENSMUSG00000063754"
                    ],
                    "expression_sum": {
                        "class1": 1.0
                    },
                    "uniprot_ids": [
                        "E9QPD3"
                    ]
                },
                "ENSMUSG00000024346": {
                    "id": "ENSMUSG00000024346",
                    "type": "Gene",
                    "symbol": "Pfdn1",
                    "source": [
                        "ENSMUSG00000015579",
                        "ENSMUSG00000079215",
                        "ENSMUSG00000001280",
                        "ENSMUSG00000019768",
                        "ENSMUSG00000021775"
                    ],
                    "target": [],
                    "expression_sum": {
                        "class1": 6.0
                    },
                    "uniprot_ids": [
                        "Q9CQF7",
                        "A0A494BAH5",
                        "A0A494BBK3"
                    ]
                },
                "ENSMUSG00000090258": {
                    "id": "ENSMUSG00000090258",
                    "type": "TF",
                    "symbol": "Churc1",
                    "source": [
                        "ENSMUSG00000015839",
                        "ENSMUSG00000001280",
                        "ENSMUSG00000019768",
                        "ENSMUSG00000025025",
                        "ENSMUSG00000076431",
                        "ENSMUSG00000053110"
                    ],
                    "target": [
                        "ENSMUSG00000020483",
                        "ENSMUSG00000002010",
                        "ENSMUSG00000022403",
                        "ENSMUSG00000019782",
                        "ENSMUSG00000031818",
                        "ENSMUSG00000014294",
                        "ENSMUSG00000002949",
                        "ENSMUSG00000028234",
                        "ENSMUSG00000020572",
                        "ENSMUSG00000006221",
                        "ENSMUSG00000000563",
                        "ENSMUSG00000019179",
                        "ENSMUSG00000000957",
                        "ENSMUSG00000055322",
                        "ENSMUSG00000047888",
                        "ENSMUSG00000001127",
                        "ENSMUSG00000027395",
                        "ENSMUSG00000014177",
                        "ENSMUSG00000000088",
                        "ENSMUSG00000000399",
                        "ENSMUSG00000000340",
                        "ENSMUSG00000083380",
                        "ENSMUSG00000002100",
                        "ENSMUSG00000006494",
                        "ENSMUSG00000028847",
                        "ENSMUSG00000081344",
                        "ENSMUSG00000097790",
                        "ENSMUSG00000034903",
                        "ENSMUSG00000064348",
                        "ENSMUSG00000020309",
                        "ENSMUSG00000002748",
                        "ENSMUSG00000000168",
                        "ENSMUSG00000039219",
                        "ENSMUSG00000018796",
                        "ENSMUSG00000015290",
                        "ENSMUSG00000020415",
                        "ENSMUSG00000022748",
                        "ENSMUSG00000020402",
                        "ENSMUSG00000020185"
                    ],
                    "expression_sum": {
                        "class1": 0.0
                    },
                    "uniprot_ids": [
                        "Q6DG52",
                        "D3Z553"
                    ]
                }
            },
            "grps": {
                "ENSMUSG00000000567_ENSMUSG00000000359": {
                    "id": "ENSMUSG00000000567_ENSMUSG00000000359",
                    "type": null,
                    "score": null,
                    "reversable": false,
                    "correlations": {
                        "class1": 0.9080516984204621
                    },
                    "regulatory_source": "ENSMUSG00000000567",
                    "regulatory_target": "ENSMUSG00000000359"
                },
                "ENSMUSG00000000827_ENSMUSG00000000567": {
                    "id": "ENSMUSG00000000827_ENSMUSG00000000567",
                    "type": null,
                    "score": null,
                    "reversable": false,
                    "correlations": {
                        "class1": 0.7112841908451425
                    },
                    "regulatory_source": "ENSMUSG00000000567",
                    "regulatory_target": "ENSMUSG00000000827"
                },
                "ENSMUSG00000001964_ENSMUSG00000000567": {
                    "id": "ENSMUSG00000001964_ENSMUSG00000000567",
                    "type": null,
                    "score": null,
                    "reversable": false,
                    "correlations": {
                        "class1": 0.7070479040350481
                    },
                    "regulatory_source": "ENSMUSG00000000567",
                    "regulatory_target": "ENSMUSG00000001964"
                },
                "ENSMUSG00000002881_ENSMUSG00000000567": {
                    "id": "ENSMUSG00000002881_ENSMUSG00000000567",
                    "type": null,
                    "score": null,
                    "reversable": false,
                    "correlations": {
                        "class1": 0.8350065641366263
                    },
                    "regulatory_source": "ENSMUSG00000000567",
                    "regulatory_target": "ENSMUSG00000002881"
                },
                "ENSMUSG00000004151_ENSMUSG00000000567": {
                    "id": "ENSMUSG00000004151_ENSMUSG00000000567",
                    "type": null,
                    "score": null,
                    "reversable": false,
                    "correlations": {
                        "class1": 0.5023300457896761
                    },
                    "regulatory_source": "ENSMUSG00000000567",
                    "regulatory_target": "ENSMUSG00000004151"
                },
                "ENSMUSG00000004460_ENSMUSG00000000567": {
                    "id": "ENSMUSG00000004460_ENSMUSG00000000567",
                    "type": null,
                    "score": null,
                    "reversable": false,
                    "correlations": {
                        "class1": 0.7394067431145753
                    },
                    "regulatory_source": "ENSMUSG00000000567",
                    "regulatory_target": "ENSMUSG00000004460"
                },
                "ENSMUSG00000004947_ENSMUSG00000000567": {
                    "id": "ENSMUSG00000004947_ENSMUSG00000000567",
                    "type": null,
                    "score": null,
                    "reversable": false,
                    "correlations": {
                        "class1": 0.30006438850114076
                    },
                    "regulatory_source": "ENSMUSG00000000567",
                    "regulatory_target": "ENSMUSG00000004947"
                },
                "ENSMUSG00000005881_ENSMUSG00000000567": {
                    "id": "ENSMUSG00000005881_ENSMUSG00000000567",
                    "type": null,
                    "score": null,
                    "reversable": false,
                    "correlations": {
                        "class1": 0.6822045024261134
                    },
                    "regulatory_source": "ENSMUSG00000000567",
                    "regulatory_target": "ENSMUSG00000005881"
                },
                "ENSMUSG00000006299_ENSMUSG00000000567": {
                    "id": "ENSMUSG00000006299_ENSMUSG00000000567",
                    "type": null,
                    "score": null,
                    "reversable": false,
                    "correlations": {
                        "class1": 0.6843187871578467
                    },
                    "regulatory_source": "ENSMUSG00000000567",
                    "regulatory_target": "ENSMUSG00000006299"
                },
                "ENSMUSG00000006333_ENSMUSG00000000567": {
                    "id": "ENSMUSG00000006333_ENSMUSG00000000567",
                    "type": null,
                    "score": null,
                    "reversable": false,
                    "correlations": {
                        "class1": 0.7029849620574954
                    },
                    "regulatory_source": "ENSMUSG00000000567",
                    "regulatory_target": "ENSMUSG00000006333"
                },
                "ENSMUSG00000006585_ENSMUSG00000000567": {
                    "id": "ENSMUSG00000006585_ENSMUSG00000000567",
                    "type": null,
                    "score": null,
                    "reversable": false,
                    "correlations": {
                        "class1": 0.34033979559938893
                    },
                    "regulatory_source": "ENSMUSG00000000567",
                    "regulatory_target": "ENSMUSG00000006585"
                },
                "ENSMUSG00000007872_ENSMUSG00000000567": {
                    "id": "ENSMUSG00000007872_ENSMUSG00000000567",
                    "type": null,
                    "score": null,
                    "reversable": false,
                    "correlations": {
                        "class1": 0.6473815240567123
                    },
                    "regulatory_source": "ENSMUSG00000000567",
                    "regulatory_target": "ENSMUSG00000007872"
                },
                "ENSMUSG00000009894_ENSMUSG00000000567": {
                    "id": "ENSMUSG00000009894_ENSMUSG00000000567",
                    "type": null,
                    "score": null,
                    "reversable": false,
                    "correlations": {
                        "class1": 0.7962271064924452
                    },
                    "regulatory_source": "ENSMUSG00000000567",
                    "regulatory_target": "ENSMUSG00000009894"
                },
                "ENSMUSG00000010110_ENSMUSG00000000567": {
                    "id": "ENSMUSG00000010110_ENSMUSG00000000567",
                    "type": null,
                    "score": null,
                    "reversable": false,
                    "correlations": {
                        "class1": 0.9064081292201276
                    },
                    "regulatory_source": "ENSMUSG00000000567",
                    "regulatory_target": "ENSMUSG00000010110"
                },
                "ENSMUSG00000010406_ENSMUSG00000000567": {
                    "id": "ENSMUSG00000010406_ENSMUSG00000000567",
                    "type": null,
                    "score": null,
                    "reversable": false,
                    "correlations": {
                        "class1": 0.48580078815237426
                    },
                    "regulatory_source": "ENSMUSG00000000567",
                    "regulatory_target": "ENSMUSG00000010406"
                },
                "ENSMUSG00000013662_ENSMUSG00000000567": {
                    "id": "ENSMUSG00000013662_ENSMUSG00000000567",
                    "type": null,
                    "score": null,
                    "reversable": false,
                    "correlations": {
                        "class1": 0.8690032693086839
                    },
                    "regulatory_source": "ENSMUSG00000000567",
                    "regulatory_target": "ENSMUSG00000013662"
                },
                "ENSMUSG00000014769_ENSMUSG00000000567": {
                    "id": "ENSMUSG00000014769_ENSMUSG00000000567",
                    "type": null,
                    "score": null,
                    "reversable": false,
                    "correlations": {
                        "class1": 0.713831602563289
                    },
                    "regulatory_source": "ENSMUSG00000000567",
                    "regulatory_target": "ENSMUSG00000014769"
                },
                "ENSMUSG00000016262_ENSMUSG00000000567": {
                    "id": "ENSMUSG00000016262_ENSMUSG00000000567",
                    "type": null,
                    "score": null,
                    "reversable": false,
                    "correlations": {
                        "class1": 0.9083880232419721
                    },
                    "regulatory_source": "ENSMUSG00000000567",
                    "regulatory_target": "ENSMUSG00000016262"
                },
                "ENSMUSG00000016503_ENSMUSG00000000567": {
                    "id": "ENSMUSG00000016503_ENSMUSG00000000567",
                    "type": null,
                    "score": null,
                    "reversable": false,
                    "correlations": {
                        "class1": 0.8977533299246127
                    },
                    "regulatory_source": "ENSMUSG00000000567",
                    "regulatory_target": "ENSMUSG00000016503"
                },
                "ENSMUSG00000017999_ENSMUSG00000000567": {
                    "id": "ENSMUSG00000017999_ENSMUSG00000000567",
                    "type": null,
                    "score": null,
                    "reversable": false,
                    "correlations": {
                        "class1": 0.8900297182175027
                    },
                    "regulatory_source": "ENSMUSG00000000567",
                    "regulatory_target": "ENSMUSG00000017999"
                },
                "ENSMUSG00000018217_ENSMUSG00000000567": {
                    "id": "ENSMUSG00000018217_ENSMUSG00000000567",
                    "type": null,
                    "score": null,
                    "reversable": false,
                    "correlations": {
                        "class1": 0.903521224007472
                    },
                    "regulatory_source": "ENSMUSG00000000567",
                    "regulatory_target": "ENSMUSG00000018217"
                },
                "ENSMUSG00000018340_ENSMUSG00000000567": {
                    "id": "ENSMUSG00000018340_ENSMUSG00000000567",
                    "type": null,
                    "score": null,
                    "reversable": false,
                    "correlations": {
                        "class1": 0.816276612349272
                    },
                    "regulatory_source": "ENSMUSG00000000567",
                    "regulatory_target": "ENSMUSG00000018340"
                },
                "ENSMUSG00000018567_ENSMUSG00000000567": {
                    "id": "ENSMUSG00000018567_ENSMUSG00000000567",
                    "type": null,
                    "score": null,
                    "reversable": false,
                    "correlations": {
                        "class1": 0.7165581570194784
                    },
                    "regulatory_source": "ENSMUSG00000000567",
                    "regulatory_target": "ENSMUSG00000018567"
                },
                "ENSMUSG00000019689_ENSMUSG00000000567": {
                    "id": "ENSMUSG00000019689_ENSMUSG00000000567",
                    "type": null,
                    "score": null,
                    "reversable": false,
                    "correlations": {
                        "class1": 0.7855584834657126
                    },
                    "regulatory_source": "ENSMUSG00000000567",
                    "regulatory_target": "ENSMUSG00000019689"
                },
                "ENSMUSG00000019775_ENSMUSG00000000567": {
                    "id": "ENSMUSG00000019775_ENSMUSG00000000567",
                    "type": null,
                    "score": null,
                    "reversable": false,
                    "correlations": {
                        "class1": 0.9179779295513099
                    },
                    "regulatory_source": "ENSMUSG00000000567",
                    "regulatory_target": "ENSMUSG00000019775"
                },
                "ENSMUSG00000020282_ENSMUSG00000000567": {
                    "id": "ENSMUSG00000020282_ENSMUSG00000000567",
                    "type": null,
                    "score": null,
                    "reversable": false,
                    "correlations": {
                        "class1": 0.6059128641169951
                    },
                    "regulatory_source": "ENSMUSG00000000567",
                    "regulatory_target": "ENSMUSG00000020282"
                },
                "ENSMUSG00000020485_ENSMUSG00000000567": {
                    "id": "ENSMUSG00000020485_ENSMUSG00000000567",
                    "type": null,
                    "score": null,
                    "reversable": false,
                    "correlations": {
                        "class1": 0.6225220761334052
                    },
                    "regulatory_source": "ENSMUSG00000000567",
                    "regulatory_target": "ENSMUSG00000020485"
                },
                "ENSMUSG00000020522_ENSMUSG00000000567": {
                    "id": "ENSMUSG00000020522_ENSMUSG00000000567",
                    "type": null,
                    "score": null,
                    "reversable": false,
                    "correlations": {
                        "class1": 0.8225593361435213
                    },
                    "regulatory_source": "ENSMUSG00000000567",
                    "regulatory_target": "ENSMUSG00000020522"
                },
                "ENSMUSG00000020530_ENSMUSG00000000567": {
                    "id": "ENSMUSG00000020530_ENSMUSG00000000567",
                    "type": null,
                    "score": null,
                    "reversable": false,
                    "correlations": {
                        "class1": 0.7122194780014595
                    },
                    "regulatory_source": "ENSMUSG00000000567",
                    "regulatory_target": "ENSMUSG00000020530"
                },
                "ENSMUSG00000020766_ENSMUSG00000000567": {
                    "id": "ENSMUSG00000020766_ENSMUSG00000000567",
                    "type": null,
                    "score": null,
                    "reversable": false,
                    "correlations": {
                        "class1": 0.8712287904276033
                    },
                    "regulatory_source": "ENSMUSG00000000567",
                    "regulatory_target": "ENSMUSG00000020766"
                },
                "ENSMUSG00000021027_ENSMUSG00000000567": {
                    "id": "ENSMUSG00000021027_ENSMUSG00000000567",
                    "type": null,
                    "score": null,
                    "reversable": false,
                    "correlations": {
                        "class1": 0.8925088653329463
                    },
                    "regulatory_source": "ENSMUSG00000000567",
                    "regulatory_target": "ENSMUSG00000021027"
                },
                "ENSMUSG00000021036_ENSMUSG00000000567": {
                    "id": "ENSMUSG00000021036_ENSMUSG00000000567",
                    "type": null,
                    "score": null,
                    "reversable": false,
                    "correlations": {
                        "class1": 0.8850048128663834
                    },
                    "regulatory_source": "ENSMUSG00000000567",
                    "regulatory_target": "ENSMUSG00000021036"
                },
                "ENSMUSG00000021243_ENSMUSG00000000567": {
                    "id": "ENSMUSG00000021243_ENSMUSG00000000567",
                    "type": null,
                    "score": null,
                    "reversable": false,
                    "correlations": {
                        "class1": 0.6029849827406863
                    },
                    "regulatory_source": "ENSMUSG00000000567",
                    "regulatory_target": "ENSMUSG00000021243"
                },
                "ENSMUSG00000021706_ENSMUSG00000000567": {
                    "id": "ENSMUSG00000021706_ENSMUSG00000000567",
                    "type": null,
                    "score": null,
                    "reversable": false,
                    "correlations": {
                        "class1": 0.843714932045738
                    },
                    "regulatory_source": "ENSMUSG00000000567",
                    "regulatory_target": "ENSMUSG00000021706"
                },
                "ENSMUSG00000022103_ENSMUSG00000000567": {
                    "id": "ENSMUSG00000022103_ENSMUSG00000000567",
                    "type": null,
                    "score": null,
                    "reversable": false,
                    "correlations": {
                        "class1": 0.21951979118250825
                    },
                    "regulatory_source": "ENSMUSG00000000567",
                    "regulatory_target": "ENSMUSG00000022103"
                },
                "ENSMUSG00000022119_ENSMUSG00000000567": {
                    "id": "ENSMUSG00000022119_ENSMUSG00000000567",
                    "type": null,
                    "score": null,
                    "reversable": false,
                    "correlations": {
                        "class1": 0.5830243149276602
                    },
                    "regulatory_source": "ENSMUSG00000000567",
                    "regulatory_target": "ENSMUSG00000022119"
                },
                "ENSMUSG00000022378_ENSMUSG00000000567": {
                    "id": "ENSMUSG00000022378_ENSMUSG00000000567",
                    "type": null,
                    "score": null,
                    "reversable": false,
                    "correlations": {
                        "class1": 0.8331101178306094
                    },
                    "regulatory_source": "ENSMUSG00000000567",
                    "regulatory_target": "ENSMUSG00000022378"
                },
                "ENSMUSG00000022621_ENSMUSG00000000567": {
                    "id": "ENSMUSG00000022621_ENSMUSG00000000567",
                    "type": null,
                    "score": null,
                    "reversable": false,
                    "correlations": {
                        "class1": 0.9015633559168075
                    },
                    "regulatory_source": "ENSMUSG00000000567",
                    "regulatory_target": "ENSMUSG00000022621"
                },
                "ENSMUSG00000022686_ENSMUSG00000000567": {
                    "id": "ENSMUSG00000022686_ENSMUSG00000000567",
                    "type": null,
                    "score": null,
                    "reversable": false,
                    "correlations": {
                        "class1": 0.9237315333210838
                    },
                    "regulatory_source": "ENSMUSG00000000567",
                    "regulatory_target": "ENSMUSG00000022686"
                },
                "ENSMUSG00000022722_ENSMUSG00000000567": {
                    "id": "ENSMUSG00000022722_ENSMUSG00000000567",
                    "type": null,
                    "score": null,
                    "reversable": false,
                    "correlations": {
                        "class1": 0.861332765621186
                    },
                    "regulatory_source": "ENSMUSG00000000567",
                    "regulatory_target": "ENSMUSG00000022722"
                },
                "ENSMUSG00000022961_ENSMUSG00000000567": {
                    "id": "ENSMUSG00000022961_ENSMUSG00000000567",
                    "type": null,
                    "score": null,
                    "reversable": false,
                    "correlations": {
                        "class1": 0.4835286009429782
                    },
                    "regulatory_source": "ENSMUSG00000000567",
                    "regulatory_target": "ENSMUSG00000022961"
                },
                "ENSMUSG00000023022_ENSMUSG00000000567": {
                    "id": "ENSMUSG00000023022_ENSMUSG00000000567",
                    "type": null,
                    "score": null,
                    "reversable": false,
                    "correlations": {
                        "class1": 0.9059077305428432
                    },
                    "regulatory_source": "ENSMUSG00000000567",
                    "regulatory_target": "ENSMUSG00000023022"
                },
                "ENSMUSG00000023068_ENSMUSG00000000567": {
                    "id": "ENSMUSG00000023068_ENSMUSG00000000567",
                    "type": null,
                    "score": null,
                    "reversable": false,
                    "correlations": {
                        "class1": 0.8737872818491579
                    },
                    "regulatory_source": "ENSMUSG00000000567",
                    "regulatory_target": "ENSMUSG00000023068"
                },
                "ENSMUSG00000023456_ENSMUSG00000000567": {
                    "id": "ENSMUSG00000023456_ENSMUSG00000000567",
                    "type": null,
                    "score": null,
                    "reversable": false,
                    "correlations": {
                        "class1": 0.5200147071625968
                    },
                    "regulatory_source": "ENSMUSG00000000567",
                    "regulatory_target": "ENSMUSG00000023456"
                },
                "ENSMUSG00000024054_ENSMUSG00000000567": {
                    "id": "ENSMUSG00000024054_ENSMUSG00000000567",
                    "type": null,
                    "score": null,
                    "reversable": false,
                    "correlations": {
                        "class1": 0.9009470512159846
                    },
                    "regulatory_source": "ENSMUSG00000000567",
                    "regulatory_target": "ENSMUSG00000024054"
                },
                "ENSMUSG00000024104_ENSMUSG00000000567": {
                    "id": "ENSMUSG00000024104_ENSMUSG00000000567",
                    "type": null,
                    "score": null,
                    "reversable": false,
                    "correlations": {
                        "class1": 0.6615033996872678
                    },
                    "regulatory_source": "ENSMUSG00000000567",
                    "regulatory_target": "ENSMUSG00000024104"
                },
                "ENSMUSG00000024146_ENSMUSG00000000567": {
                    "id": "ENSMUSG00000024146_ENSMUSG00000000567",
                    "type": null,
                    "score": null,
                    "reversable": false,
                    "correlations": {
                        "class1": 0.401466694829967
                    },
                    "regulatory_source": "ENSMUSG00000000567",
                    "regulatory_target": "ENSMUSG00000024146"
                },
                "ENSMUSG00000024538_ENSMUSG00000000567": {
                    "id": "ENSMUSG00000024538_ENSMUSG00000000567",
                    "type": null,
                    "score": null,
                    "reversable": false,
                    "correlations": {
                        "class1": 0.43659323396174726
                    },
                    "regulatory_source": "ENSMUSG00000000567",
                    "regulatory_target": "ENSMUSG00000024538"
                },
                "ENSMUSG00000024588_ENSMUSG00000000567": {
                    "id": "ENSMUSG00000024588_ENSMUSG00000000567",
                    "type": null,
                    "score": null,
                    "reversable": false,
                    "correlations": {
                        "class1": 0.6776082995813137
                    },
                    "regulatory_source": "ENSMUSG00000000567",
                    "regulatory_target": "ENSMUSG00000024588"
                },
                "ENSMUSG00000024639_ENSMUSG00000000567": {
                    "id": "ENSMUSG00000024639_ENSMUSG00000000567",
                    "type": null,
                    "score": null,
                    "reversable": false,
                    "correlations": {
                        "class1": 0.9441333475981228
                    },
                    "regulatory_source": "ENSMUSG00000000567",
                    "regulatory_target": "ENSMUSG00000024639"
                },
                "ENSMUSG00000024769_ENSMUSG00000000567": {
                    "id": "ENSMUSG00000024769_ENSMUSG00000000567",
                    "type": null,
                    "score": null,
                    "reversable": false,
                    "correlations": {
                        "class1": 0.6445077761880821
                    },
                    "regulatory_source": "ENSMUSG00000000567",
                    "regulatory_target": "ENSMUSG00000024769"
                },
                "ENSMUSG00000024921_ENSMUSG00000000567": {
                    "id": "ENSMUSG00000024921_ENSMUSG00000000567",
                    "type": null,
                    "score": null,
                    "reversable": false,
                    "correlations": {
                        "class1": 0.24214602692686163
                    },
                    "regulatory_source": "ENSMUSG00000000567",
                    "regulatory_target": "ENSMUSG00000024921"
                },
                "ENSMUSG00000024959_ENSMUSG00000000567": {
                    "id": "ENSMUSG00000024959_ENSMUSG00000000567",
                    "type": null,
                    "score": null,
                    "reversable": false,
                    "correlations": {
                        "class1": 0.7467678959684805
                    },
                    "regulatory_source": "ENSMUSG00000000567",
                    "regulatory_target": "ENSMUSG00000024959"
                },
                "ENSMUSG00000025374_ENSMUSG00000000567": {
                    "id": "ENSMUSG00000025374_ENSMUSG00000000567",
                    "type": null,
                    "score": null,
                    "reversable": false,
                    "correlations": {
                        "class1": 0.8841855484606977
                    },
                    "regulatory_source": "ENSMUSG00000000567",
                    "regulatory_target": "ENSMUSG00000025374"
                },
                "ENSMUSG00000025533_ENSMUSG00000000567": {
                    "id": "ENSMUSG00000025533_ENSMUSG00000000567",
                    "type": null,
                    "score": null,
                    "reversable": false,
                    "correlations": {
                        "class1": 0.8436000434353906
                    },
                    "regulatory_source": "ENSMUSG00000000567",
                    "regulatory_target": "ENSMUSG00000025533"
                },
                "ENSMUSG00000025782_ENSMUSG00000000567": {
                    "id": "ENSMUSG00000025782_ENSMUSG00000000567",
                    "type": null,
                    "score": null,
                    "reversable": false,
                    "correlations": {
                        "class1": 0.8693710966626241
                    },
                    "regulatory_source": "ENSMUSG00000000567",
                    "regulatory_target": "ENSMUSG00000025782"
                },
                "ENSMUSG00000025794_ENSMUSG00000000567": {
                    "id": "ENSMUSG00000025794_ENSMUSG00000000567",
                    "type": null,
                    "score": null,
                    "reversable": false,
                    "correlations": {
                        "class1": 0.4468434567133628
                    },
                    "regulatory_source": "ENSMUSG00000000567",
                    "regulatory_target": "ENSMUSG00000025794"
                },
                "ENSMUSG00000026028_ENSMUSG00000000567": {
                    "id": "ENSMUSG00000026028_ENSMUSG00000000567",
                    "type": null,
                    "score": null,
                    "reversable": false,
                    "correlations": {
                        "class1": 0.8370155111568469
                    },
                    "regulatory_source": "ENSMUSG00000000567",
                    "regulatory_target": "ENSMUSG00000026028"
                },
                "ENSMUSG00000026031_ENSMUSG00000000567": {
                    "id": "ENSMUSG00000026031_ENSMUSG00000000567",
                    "type": null,
                    "score": null,
                    "reversable": false,
                    "correlations": {
                        "class1": 0.8013197346398588
                    },
                    "regulatory_source": "ENSMUSG00000000567",
                    "regulatory_target": "ENSMUSG00000026031"
                },
                "ENSMUSG00000026202_ENSMUSG00000000567": {
                    "id": "ENSMUSG00000026202_ENSMUSG00000000567",
                    "type": null,
                    "score": null,
                    "reversable": false,
                    "correlations": {
                        "class1": 0.30006438850114076
                    },
                    "regulatory_source": "ENSMUSG00000000567",
                    "regulatory_target": "ENSMUSG00000026202"
                },
                "ENSMUSG00000026219_ENSMUSG00000000567": {
                    "id": "ENSMUSG00000026219_ENSMUSG00000000567",
                    "type": null,
                    "score": null,
                    "reversable": false,
                    "correlations": {
                        "class1": 0.8835693813207476
                    },
                    "regulatory_source": "ENSMUSG00000000567",
                    "regulatory_target": "ENSMUSG00000026219"
                },
                "ENSMUSG00000026404_ENSMUSG00000000567": {
                    "id": "ENSMUSG00000026404_ENSMUSG00000000567",
                    "type": null,
                    "score": null,
                    "reversable": false,
                    "correlations": {
                        "class1": 0.9255741410637435
                    },
                    "regulatory_source": "ENSMUSG00000000567",
                    "regulatory_target": "ENSMUSG00000026404"
                },
                "ENSMUSG00000026566_ENSMUSG00000000567": {
                    "id": "ENSMUSG00000026566_ENSMUSG00000000567",
                    "type": null,
                    "score": null,
                    "reversable": false,
                    "correlations": {
                        "class1": 0.7960862055908714
                    },
                    "regulatory_source": "ENSMUSG00000000567",
                    "regulatory_target": "ENSMUSG00000026566"
                },
                "ENSMUSG00000026585_ENSMUSG00000000567": {
                    "id": "ENSMUSG00000026585_ENSMUSG00000000567",
                    "type": null,
                    "score": null,
                    "reversable": false,
                    "correlations": {
                        "class1": 0.29895340633351636
                    },
                    "regulatory_source": "ENSMUSG00000000567",
                    "regulatory_target": "ENSMUSG00000026585"
                },
                "ENSMUSG00000026634_ENSMUSG00000000567": {
                    "id": "ENSMUSG00000026634_ENSMUSG00000000567",
                    "type": null,
                    "score": null,
                    "reversable": false,
                    "correlations": {
                        "class1": 0.7297777099291392
                    },
                    "regulatory_source": "ENSMUSG00000000567",
                    "regulatory_target": "ENSMUSG00000026634"
                },
                "ENSMUSG00000026657_ENSMUSG00000000567": {
                    "id": "ENSMUSG00000026657_ENSMUSG00000000567",
                    "type": null,
                    "score": null,
                    "reversable": false,
                    "correlations": {
                        "class1": 0.40659331441752544
                    },
                    "regulatory_source": "ENSMUSG00000000567",
                    "regulatory_target": "ENSMUSG00000026657"
                },
                "ENSMUSG00000026687_ENSMUSG00000000567": {
                    "id": "ENSMUSG00000026687_ENSMUSG00000000567",
                    "type": null,
                    "score": null,
                    "reversable": false,
                    "correlations": {
                        "class1": 0.9050120979540482
                    },
                    "regulatory_source": "ENSMUSG00000000567",
                    "regulatory_target": "ENSMUSG00000026687"
                },
                "ENSMUSG00000026749_ENSMUSG00000000567": {
                    "id": "ENSMUSG00000026749_ENSMUSG00000000567",
                    "type": null,
                    "score": null,
                    "reversable": false,
                    "correlations": {
                        "class1": 0.8717516410168208
                    },
                    "regulatory_source": "ENSMUSG00000000567",
                    "regulatory_target": "ENSMUSG00000026749"
                },
                "ENSMUSG00000026754_ENSMUSG00000000567": {
                    "id": "ENSMUSG00000026754_ENSMUSG00000000567",
                    "type": null,
                    "score": null,
                    "reversable": false,
                    "correlations": {
                        "class1": 0.8553958590637923
                    },
                    "regulatory_source": "ENSMUSG00000000567",
                    "regulatory_target": "ENSMUSG00000026754"
                },
                "ENSMUSG00000026864_ENSMUSG00000000567": {
                    "id": "ENSMUSG00000026864_ENSMUSG00000000567",
                    "type": null,
                    "score": null,
                    "reversable": false,
                    "correlations": {
                        "class1": 0.3201453754286182
                    },
                    "regulatory_source": "ENSMUSG00000000567",
                    "regulatory_target": "ENSMUSG00000026864"
                },
                "ENSMUSG00000026879_ENSMUSG00000000567": {
                    "id": "ENSMUSG00000026879_ENSMUSG00000000567",
                    "type": null,
                    "score": null,
                    "reversable": false,
                    "correlations": {
                        "class1": 0.7478814059527799
                    },
                    "regulatory_source": "ENSMUSG00000000567",
                    "regulatory_target": "ENSMUSG00000026879"
                },
                "ENSMUSG00000026932_ENSMUSG00000000567": {
                    "id": "ENSMUSG00000026932_ENSMUSG00000000567",
                    "type": null,
                    "score": null,
                    "reversable": false,
                    "correlations": {
                        "class1": 0.25590263447483824
                    },
                    "regulatory_source": "ENSMUSG00000000567",
                    "regulatory_target": "ENSMUSG00000026932"
                },
                "ENSMUSG00000027030_ENSMUSG00000000567": {
                    "id": "ENSMUSG00000027030_ENSMUSG00000000567",
                    "type": null,
                    "score": null,
                    "reversable": false,
                    "correlations": {
                        "class1": 0.9139360293872988
                    },
                    "regulatory_source": "ENSMUSG00000000567",
                    "regulatory_target": "ENSMUSG00000027030"
                },
                "ENSMUSG00000027067_ENSMUSG00000000567": {
                    "id": "ENSMUSG00000027067_ENSMUSG00000000567",
                    "type": null,
                    "score": null,
                    "reversable": false,
                    "correlations": {
                        "class1": 0.8022476109967108
                    },
                    "regulatory_source": "ENSMUSG00000000567",
                    "regulatory_target": "ENSMUSG00000027067"
                },
                "ENSMUSG00000027239_ENSMUSG00000000567": {
                    "id": "ENSMUSG00000027239_ENSMUSG00000000567",
                    "type": null,
                    "score": null,
                    "reversable": false,
                    "correlations": {
                        "class1": 0.3762336936231521
                    },
                    "regulatory_source": "ENSMUSG00000000567",
                    "regulatory_target": "ENSMUSG00000027239"
                },
                "ENSMUSG00000027620_ENSMUSG00000000567": {
                    "id": "ENSMUSG00000027620_ENSMUSG00000000567",
                    "type": null,
                    "score": null,
                    "reversable": false,
                    "correlations": {
                        "class1": 0.5775632906522852
                    },
                    "regulatory_source": "ENSMUSG00000000567",
                    "regulatory_target": "ENSMUSG00000027620"
                },
                "ENSMUSG00000028034_ENSMUSG00000000567": {
                    "id": "ENSMUSG00000028034_ENSMUSG00000000567",
                    "type": null,
                    "score": null,
                    "reversable": false,
                    "correlations": {
                        "class1": 0.827749827932604
                    },
                    "regulatory_source": "ENSMUSG00000000567",
                    "regulatory_target": "ENSMUSG00000028034"
                },
                "ENSMUSG00000028048_ENSMUSG00000000567": {
                    "id": "ENSMUSG00000028048_ENSMUSG00000000567",
                    "type": null,
                    "score": null,
                    "reversable": false,
                    "correlations": {
                        "class1": 0.788978121542867
                    },
                    "regulatory_source": "ENSMUSG00000000567",
                    "regulatory_target": "ENSMUSG00000028048"
                },
                "ENSMUSG00000028403_ENSMUSG00000000567": {
                    "id": "ENSMUSG00000028403_ENSMUSG00000000567",
                    "type": null,
                    "score": null,
                    "reversable": false,
                    "correlations": {
                        "class1": 0.8669549499132683
                    },
                    "regulatory_source": "ENSMUSG00000000567",
                    "regulatory_target": "ENSMUSG00000028403"
                },
                "ENSMUSG00000028466_ENSMUSG00000000567": {
                    "id": "ENSMUSG00000028466_ENSMUSG00000000567",
                    "type": null,
                    "score": null,
                    "reversable": false,
                    "correlations": {
                        "class1": 0.8131315372104059
                    },
                    "regulatory_source": "ENSMUSG00000000567",
                    "regulatory_target": "ENSMUSG00000028466"
                },
                "ENSMUSG00000028552_ENSMUSG00000000567": {
                    "id": "ENSMUSG00000028552_ENSMUSG00000000567",
                    "type": null,
                    "score": null,
                    "reversable": false,
                    "correlations": {
                        "class1": 0.8221846276080444
                    },
                    "regulatory_source": "ENSMUSG00000000567",
                    "regulatory_target": "ENSMUSG00000028552"
                },
                "ENSMUSG00000028936_ENSMUSG00000000567": {
                    "id": "ENSMUSG00000028936_ENSMUSG00000000567",
                    "type": null,
                    "score": null,
                    "reversable": false,
                    "correlations": {
                        "class1": 0.6302057247692406
                    },
                    "regulatory_source": "ENSMUSG00000000567",
                    "regulatory_target": "ENSMUSG00000028936"
                },
                "ENSMUSG00000029433_ENSMUSG00000000567": {
                    "id": "ENSMUSG00000029433_ENSMUSG00000000567",
                    "type": null,
                    "score": null,
                    "reversable": false,
                    "correlations": {
                        "class1": 0.42499719305143824
                    },
                    "regulatory_source": "ENSMUSG00000000567",
                    "regulatory_target": "ENSMUSG00000029433"
                },
                "ENSMUSG00000029838_ENSMUSG00000000567": {
                    "id": "ENSMUSG00000029838_ENSMUSG00000000567",
                    "type": null,
                    "score": null,
                    "reversable": false,
                    "correlations": {
                        "class1": 0.6080814972093996
                    },
                    "regulatory_source": "ENSMUSG00000000567",
                    "regulatory_target": "ENSMUSG00000029838"
                },
                "ENSMUSG00000029998_ENSMUSG00000000567": {
                    "id": "ENSMUSG00000029998_ENSMUSG00000000567",
                    "type": null,
                    "score": null,
                    "reversable": false,
                    "correlations": {
                        "class1": 0.9190588746530329
                    },
                    "regulatory_source": "ENSMUSG00000000567",
                    "regulatory_target": "ENSMUSG00000029998"
                },
                "ENSMUSG00000030082_ENSMUSG00000000567": {
                    "id": "ENSMUSG00000030082_ENSMUSG00000000567",
                    "type": null,
                    "score": null,
                    "reversable": false,
                    "correlations": {
                        "class1": 0.9369174856496455
                    },
                    "regulatory_source": "ENSMUSG00000000567",
                    "regulatory_target": "ENSMUSG00000030082"
                },
                "ENSMUSG00000030352_ENSMUSG00000000567": {
                    "id": "ENSMUSG00000030352_ENSMUSG00000000567",
                    "type": null,
                    "score": null,
                    "reversable": false,
                    "correlations": {
                        "class1": 0.8892049811806295
                    },
                    "regulatory_source": "ENSMUSG00000000567",
                    "regulatory_target": "ENSMUSG00000030352"
                },
                "ENSMUSG00000030522_ENSMUSG00000000567": {
                    "id": "ENSMUSG00000030522_ENSMUSG00000000567",
                    "type": null,
                    "score": null,
                    "reversable": false,
                    "correlations": {
                        "class1": 0.7585740223713663
                    },
                    "regulatory_source": "ENSMUSG00000000567",
                    "regulatory_target": "ENSMUSG00000030522"
                },
                "ENSMUSG00000030782_ENSMUSG00000000567": {
                    "id": "ENSMUSG00000030782_ENSMUSG00000000567",
                    "type": null,
                    "score": null,
                    "reversable": false,
                    "correlations": {
                        "class1": 0.8345338137772145
                    },
                    "regulatory_source": "ENSMUSG00000000567",
                    "regulatory_target": "ENSMUSG00000030782"
                },
                "ENSMUSG00000031217_ENSMUSG00000000567": {
                    "id": "ENSMUSG00000031217_ENSMUSG00000000567",
                    "type": null,
                    "score": null,
                    "reversable": false,
                    "correlations": {
                        "class1": 0.8618159495717507
                    },
                    "regulatory_source": "ENSMUSG00000000567",
                    "regulatory_target": "ENSMUSG00000031217"
                },
                "ENSMUSG00000031253_ENSMUSG00000000567": {
                    "id": "ENSMUSG00000031253_ENSMUSG00000000567",
                    "type": null,
                    "score": null,
                    "reversable": false,
                    "correlations": {
                        "class1": 0.23029397253545772
                    },
                    "regulatory_source": "ENSMUSG00000000567",
                    "regulatory_target": "ENSMUSG00000031253"
                },
                "ENSMUSG00000031422_ENSMUSG00000000567": {
                    "id": "ENSMUSG00000031422_ENSMUSG00000000567",
                    "type": null,
                    "score": null,
                    "reversable": false,
                    "correlations": {
                        "class1": 0.8601417388093988
                    },
                    "regulatory_source": "ENSMUSG00000000567",
                    "regulatory_target": "ENSMUSG00000031422"
                },
                "ENSMUSG00000031438_ENSMUSG00000000567": {
                    "id": "ENSMUSG00000031438_ENSMUSG00000000567",
                    "type": null,
                    "score": null,
                    "reversable": false,
                    "correlations": {
                        "class1": 0.8003080734921653
                    },
                    "regulatory_source": "ENSMUSG00000000567",
                    "regulatory_target": "ENSMUSG00000031438"
                },
                "ENSMUSG00000031730_ENSMUSG00000000567": {
                    "id": "ENSMUSG00000031730_ENSMUSG00000000567",
                    "type": null,
                    "score": null,
                    "reversable": false,
                    "correlations": {
                        "class1": 0.8819879750057182
                    },
                    "regulatory_source": "ENSMUSG00000000567",
                    "regulatory_target": "ENSMUSG00000031730"
                },
                "ENSMUSG00000031812_ENSMUSG00000000567": {
                    "id": "ENSMUSG00000031812_ENSMUSG00000000567",
                    "type": null,
                    "score": null,
                    "reversable": false,
                    "correlations": {
                        "class1": 0.6893014075651446
                    },
                    "regulatory_source": "ENSMUSG00000000567",
                    "regulatory_target": "ENSMUSG00000031812"
                },
                "ENSMUSG00000032388_ENSMUSG00000000567": {
                    "id": "ENSMUSG00000032388_ENSMUSG00000000567",
                    "type": null,
                    "score": null,
                    "reversable": false,
                    "correlations": {
                        "class1": 0.8720235721985413
                    },
                    "regulatory_source": "ENSMUSG00000000567",
                    "regulatory_target": "ENSMUSG00000032388"
                },
                "ENSMUSG00000032440_ENSMUSG00000000567": {
                    "id": "ENSMUSG00000032440_ENSMUSG00000000567",
                    "type": null,
                    "score": null,
                    "reversable": false,
                    "correlations": {
                        "class1": 0.8941676186642746
                    },
                    "regulatory_source": "ENSMUSG00000000567",
                    "regulatory_target": "ENSMUSG00000032440"
                },
                "ENSMUSG00000032997_ENSMUSG00000000567": {
                    "id": "ENSMUSG00000032997_ENSMUSG00000000567",
                    "type": null,
                    "score": null,
                    "reversable": false,
                    "correlations": {
                        "class1": 0.8512320153139342
                    },
                    "regulatory_source": "ENSMUSG00000000567",
                    "regulatory_target": "ENSMUSG00000032997"
                },
                "ENSMUSG00000033055_ENSMUSG00000000567": {
                    "id": "ENSMUSG00000033055_ENSMUSG00000000567",
                    "type": null,
                    "score": null,
                    "reversable": false,
                    "correlations": {
                        "class1": 0.8880695258708028
                    },
                    "regulatory_source": "ENSMUSG00000000567",
                    "regulatory_target": "ENSMUSG00000033055"
                },
                "ENSMUSG00000034566_ENSMUSG00000000567": {
                    "id": "ENSMUSG00000034566_ENSMUSG00000000567",
                    "type": null,
                    "score": null,
                    "reversable": false,
                    "correlations": {
                        "class1": 0.4125273107561798
                    },
                    "regulatory_source": "ENSMUSG00000000567",
                    "regulatory_target": "ENSMUSG00000034566"
                },
                "ENSMUSG00000035478_ENSMUSG00000000567": {
                    "id": "ENSMUSG00000035478_ENSMUSG00000000567",
                    "type": null,
                    "score": null,
                    "reversable": false,
                    "correlations": {
                        "class1": 0.8717397778869402
                    },
                    "regulatory_source": "ENSMUSG00000000567",
                    "regulatory_target": "ENSMUSG00000035478"
                },
                "ENSMUSG00000036570_ENSMUSG00000000567": {
                    "id": "ENSMUSG00000036570_ENSMUSG00000000567",
                    "type": null,
                    "score": null,
                    "reversable": false,
                    "correlations": {
                        "class1": 0.8521430999297989
                    },
                    "regulatory_source": "ENSMUSG00000000567",
                    "regulatory_target": "ENSMUSG00000036570"
                },
                "ENSMUSG00000036862_ENSMUSG00000000567": {
                    "id": "ENSMUSG00000036862_ENSMUSG00000000567",
                    "type": null,
                    "score": null,
                    "reversable": false,
                    "correlations": {
                        "class1": 0.907508599189408
                    },
                    "regulatory_source": "ENSMUSG00000000567",
                    "regulatory_target": "ENSMUSG00000036862"
                },
                "ENSMUSG00000037204_ENSMUSG00000000567": {
                    "id": "ENSMUSG00000037204_ENSMUSG00000000567",
                    "type": null,
                    "score": null,
                    "reversable": false,
                    "correlations": {
                        "class1": 0.57611990815098
                    },
                    "regulatory_source": "ENSMUSG00000000567",
                    "regulatory_target": "ENSMUSG00000037204"
                },
                "ENSMUSG00000038374_ENSMUSG00000000567": {
                    "id": "ENSMUSG00000038374_ENSMUSG00000000567",
                    "type": null,
                    "score": null,
                    "reversable": false,
                    "correlations": {
                        "class1": 0.7248472680959127
                    },
                    "regulatory_source": "ENSMUSG00000000567",
                    "regulatory_target": "ENSMUSG00000038374"
                },
                "ENSMUSG00000040112_ENSMUSG00000000567": {
                    "id": "ENSMUSG00000040112_ENSMUSG00000000567",
                    "type": null,
                    "score": null,
                    "reversable": false,
                    "correlations": {
                        "class1": 0.7902933972550353
                    },
                    "regulatory_source": "ENSMUSG00000000567",
                    "regulatory_target": "ENSMUSG00000040112"
                },
                "ENSMUSG00000040359_ENSMUSG00000000567": {
                    "id": "ENSMUSG00000040359_ENSMUSG00000000567",
                    "type": null,
                    "score": null,
                    "reversable": false,
                    "correlations": {
                        "class1": 0.7755611467874503
                    },
                    "regulatory_source": "ENSMUSG00000000567",
                    "regulatory_target": "ENSMUSG00000040359"
                },
                "ENSMUSG00000040435_ENSMUSG00000000567": {
                    "id": "ENSMUSG00000040435_ENSMUSG00000000567",
                    "type": null,
                    "score": null,
                    "reversable": false,
                    "correlations": {
                        "class1": 0.7909907758758299
                    },
                    "regulatory_source": "ENSMUSG00000000567",
                    "regulatory_target": "ENSMUSG00000040435"
                },
                "ENSMUSG00000040952_ENSMUSG00000000567": {
                    "id": "ENSMUSG00000040952_ENSMUSG00000000567",
                    "type": null,
                    "score": null,
                    "reversable": false,
                    "correlations": {
                        "class1": 0.4538232678140209
                    },
                    "regulatory_source": "ENSMUSG00000000567",
                    "regulatory_target": "ENSMUSG00000040952"
                },
                "ENSMUSG00000041236_ENSMUSG00000000567": {
                    "id": "ENSMUSG00000041236_ENSMUSG00000000567",
                    "type": null,
                    "score": null,
                    "reversable": false,
                    "correlations": {
                        "class1": 0.7548564790017216
                    },
                    "regulatory_source": "ENSMUSG00000000567",
                    "regulatory_target": "ENSMUSG00000041236"
                },
                "ENSMUSG00000041773_ENSMUSG00000000567": {
                    "id": "ENSMUSG00000041773_ENSMUSG00000000567",
                    "type": null,
                    "score": null,
                    "reversable": false,
                    "correlations": {
                        "class1": 0.9240967791097869
                    },
                    "regulatory_source": "ENSMUSG00000000567",
                    "regulatory_target": "ENSMUSG00000041773"
                },
                "ENSMUSG00000042208_ENSMUSG00000000567": {
                    "id": "ENSMUSG00000042208_ENSMUSG00000000567",
                    "type": null,
                    "score": null,
                    "reversable": false,
                    "correlations": {
                        "class1": 0.9125802763350676
                    },
                    "regulatory_source": "ENSMUSG00000000567",
                    "regulatory_target": "ENSMUSG00000042208"
                },
                "ENSMUSG00000042606_ENSMUSG00000000567": {
                    "id": "ENSMUSG00000042606_ENSMUSG00000000567",
                    "type": null,
                    "score": null,
                    "reversable": false,
                    "correlations": {
                        "class1": 0.6736931913516275
                    },
                    "regulatory_source": "ENSMUSG00000000567",
                    "regulatory_target": "ENSMUSG00000042606"
                },
                "ENSMUSG00000044442_ENSMUSG00000000567": {
                    "id": "ENSMUSG00000044442_ENSMUSG00000000567",
                    "type": null,
                    "score": null,
                    "reversable": false,
                    "correlations": {
                        "class1": 0.7711743037736088
                    },
                    "regulatory_source": "ENSMUSG00000000567",
                    "regulatory_target": "ENSMUSG00000044442"
                },
                "ENSMUSG00000044533_ENSMUSG00000000567": {
                    "id": "ENSMUSG00000044533_ENSMUSG00000000567",
                    "type": null,
                    "score": null,
                    "reversable": false,
                    "correlations": {
                        "class1": 0.4008461251754023
                    },
                    "regulatory_source": "ENSMUSG00000000567",
                    "regulatory_target": "ENSMUSG00000044533"
                },
                "ENSMUSG00000044629_ENSMUSG00000000567": {
                    "id": "ENSMUSG00000044629_ENSMUSG00000000567",
                    "type": null,
                    "score": null,
                    "reversable": false,
                    "correlations": {
                        "class1": 0.9149074433525239
                    },
                    "regulatory_source": "ENSMUSG00000000567",
                    "regulatory_target": "ENSMUSG00000044629"
                },
                "ENSMUSG00000045128_ENSMUSG00000000567": {
                    "id": "ENSMUSG00000045128_ENSMUSG00000000567",
                    "type": null,
                    "score": null,
                    "reversable": false,
                    "correlations": {
                        "class1": 0.5641859832147652
                    },
                    "regulatory_source": "ENSMUSG00000000567",
                    "regulatory_target": "ENSMUSG00000045128"
                },
                "ENSMUSG00000046402_ENSMUSG00000000567": {
                    "id": "ENSMUSG00000046402_ENSMUSG00000000567",
                    "type": null,
                    "score": null,
                    "reversable": false,
                    "correlations": {
                        "class1": 0.5142586628967833
                    },
                    "regulatory_source": "ENSMUSG00000000567",
                    "regulatory_target": "ENSMUSG00000046402"
                },
                "ENSMUSG00000046876_ENSMUSG00000000567": {
                    "id": "ENSMUSG00000046876_ENSMUSG00000000567",
                    "type": null,
                    "score": null,
                    "reversable": false,
                    "correlations": {
                        "class1": 0.8815388779537484
                    },
                    "regulatory_source": "ENSMUSG00000000567",
                    "regulatory_target": "ENSMUSG00000046876"
                },
                "ENSMUSG00000048416_ENSMUSG00000000567": {
                    "id": "ENSMUSG00000048416_ENSMUSG00000000567",
                    "type": null,
                    "score": null,
                    "reversable": false,
                    "correlations": {
                        "class1": 0.8603288219514784
                    },
                    "regulatory_source": "ENSMUSG00000000567",
                    "regulatory_target": "ENSMUSG00000048416"
                },
                "ENSMUSG00000049690_ENSMUSG00000000567": {
                    "id": "ENSMUSG00000049690_ENSMUSG00000000567",
                    "type": null,
                    "score": null,
                    "reversable": false,
                    "correlations": {
                        "class1": 0.8063630742169877
                    },
                    "regulatory_source": "ENSMUSG00000000567",
                    "regulatory_target": "ENSMUSG00000049690"
                },
                "ENSMUSG00000049792_ENSMUSG00000000567": {
                    "id": "ENSMUSG00000049792_ENSMUSG00000000567",
                    "type": null,
                    "score": null,
                    "reversable": false,
                    "correlations": {
                        "class1": 0.6799449463298872
                    },
                    "regulatory_source": "ENSMUSG00000000567",
                    "regulatory_target": "ENSMUSG00000049792"
                },
                "ENSMUSG00000050188_ENSMUSG00000000567": {
                    "id": "ENSMUSG00000050188_ENSMUSG00000000567",
                    "type": null,
                    "score": null,
                    "reversable": false,
                    "correlations": {
                        "class1": 0.8728961454051004
                    },
                    "regulatory_source": "ENSMUSG00000000567",
                    "regulatory_target": "ENSMUSG00000050188"
                },
                "ENSMUSG00000051159_ENSMUSG00000000567": {
                    "id": "ENSMUSG00000051159_ENSMUSG00000000567",
                    "type": null,
                    "score": null,
                    "reversable": false,
                    "correlations": {
                        "class1": 0.924096779109787
                    },
                    "regulatory_source": "ENSMUSG00000000567",
                    "regulatory_target": "ENSMUSG00000051159"
                },
                "ENSMUSG00000051671_ENSMUSG00000000567": {
                    "id": "ENSMUSG00000051671_ENSMUSG00000000567",
                    "type": null,
                    "score": null,
                    "reversable": false,
                    "correlations": {
                        "class1": 0.5662733386274948
                    },
                    "regulatory_source": "ENSMUSG00000000567",
                    "regulatory_target": "ENSMUSG00000051671"
                },
                "ENSMUSG00000052676_ENSMUSG00000000567": {
                    "id": "ENSMUSG00000052676_ENSMUSG00000000567",
                    "type": null,
                    "score": null,
                    "reversable": false,
                    "correlations": {
                        "class1": 0.9182173919152242
                    },
                    "regulatory_source": "ENSMUSG00000000567",
                    "regulatory_target": "ENSMUSG00000052676"
                },
                "ENSMUSG00000055053_ENSMUSG00000000567": {
                    "id": "ENSMUSG00000055053_ENSMUSG00000000567",
                    "type": null,
                    "score": null,
                    "reversable": false,
                    "correlations": {
                        "class1": 0.49961459762181065
                    },
                    "regulatory_source": "ENSMUSG00000000567",
                    "regulatory_target": "ENSMUSG00000055053"
                },
                "ENSMUSG00000055204_ENSMUSG00000000567": {
                    "id": "ENSMUSG00000055204_ENSMUSG00000000567",
                    "type": null,
                    "score": null,
                    "reversable": false,
                    "correlations": {
                        "class1": 0.8123196575959566
                    },
                    "regulatory_source": "ENSMUSG00000000567",
                    "regulatory_target": "ENSMUSG00000055204"
                },
                "ENSMUSG00000057894_ENSMUSG00000000567": {
                    "id": "ENSMUSG00000057894_ENSMUSG00000000567",
                    "type": null,
                    "score": null,
                    "reversable": false,
                    "correlations": {
                        "class1": 0.7497080796656962
                    },
                    "regulatory_source": "ENSMUSG00000000567",
                    "regulatory_target": "ENSMUSG00000057894"
                },
                "ENSMUSG00000060288_ENSMUSG00000000567": {
                    "id": "ENSMUSG00000060288_ENSMUSG00000000567",
                    "type": null,
                    "score": null,
                    "reversable": false,
                    "correlations": {
                        "class1": 0.5402749277374875
                    },
                    "regulatory_source": "ENSMUSG00000000567",
                    "regulatory_target": "ENSMUSG00000060288"
                },
                "ENSMUSG00000061477_ENSMUSG00000000567": {
                    "id": "ENSMUSG00000061477_ENSMUSG00000000567",
                    "type": null,
                    "score": null,
                    "reversable": false,
                    "correlations": {
                        "class1": 0.45842802700879726
                    },
                    "regulatory_source": "ENSMUSG00000000567",
                    "regulatory_target": "ENSMUSG00000061477"
                },
                "ENSMUSG00000062190_ENSMUSG00000000567": {
                    "id": "ENSMUSG00000062190_ENSMUSG00000000567",
                    "type": null,
                    "score": null,
                    "reversable": false,
                    "correlations": {
                        "class1": 0.8772686886823041
                    },
                    "regulatory_source": "ENSMUSG00000000567",
                    "regulatory_target": "ENSMUSG00000062190"
                },
                "ENSMUSG00000063077_ENSMUSG00000000567": {
                    "id": "ENSMUSG00000063077_ENSMUSG00000000567",
                    "type": null,
                    "score": null,
                    "reversable": false,
                    "correlations": {
                        "class1": 0.8904238365336482
                    },
                    "regulatory_source": "ENSMUSG00000000567",
                    "regulatory_target": "ENSMUSG00000063077"
                },
                "ENSMUSG00000066551_ENSMUSG00000000567": {
                    "id": "ENSMUSG00000066551_ENSMUSG00000000567",
                    "type": null,
                    "score": null,
                    "reversable": false,
                    "correlations": {
                        "class1": 0.916934198381717
                    },
                    "regulatory_source": "ENSMUSG00000000567",
                    "regulatory_target": "ENSMUSG00000066551"
                },
                "ENSMUSG00000071014_ENSMUSG00000000567": {
                    "id": "ENSMUSG00000071014_ENSMUSG00000000567",
                    "type": null,
                    "score": null,
                    "reversable": false,
                    "correlations": {
                        "class1": 0.2087129273517406
                    },
                    "regulatory_source": "ENSMUSG00000000567",
                    "regulatory_target": "ENSMUSG00000071014"
                },
                "ENSMUSG00000073725_ENSMUSG00000000567": {
                    "id": "ENSMUSG00000073725_ENSMUSG00000000567",
                    "type": null,
                    "score": null,
                    "reversable": false,
                    "correlations": {
                        "class1": 0.8915259027320548
                    },
                    "regulatory_source": "ENSMUSG00000000567",
                    "regulatory_target": "ENSMUSG00000073725"
                },
                "ENSMUSG00000078247_ENSMUSG00000000567": {
                    "id": "ENSMUSG00000078247_ENSMUSG00000000567",
                    "type": null,
                    "score": null,
                    "reversable": false,
                    "correlations": {
                        "class1": 0.7105383632078627
                    },
                    "regulatory_source": "ENSMUSG00000000567",
                    "regulatory_target": "ENSMUSG00000078247"
                },
                "ENSMUSG00000079435_ENSMUSG00000000567": {
                    "id": "ENSMUSG00000079435_ENSMUSG00000000567",
                    "type": null,
                    "score": null,
                    "reversable": false,
                    "correlations": {
                        "class1": 0.5849916340517786
                    },
                    "regulatory_source": "ENSMUSG00000000567",
                    "regulatory_target": "ENSMUSG00000079435"
                },
                "ENSMUSG00000082978_ENSMUSG00000000567": {
                    "id": "ENSMUSG00000082978_ENSMUSG00000000567",
                    "type": null,
                    "score": null,
                    "reversable": false,
                    "correlations": {
                        "class1": 0.5965584214940561
                    },
                    "regulatory_source": "ENSMUSG00000000567",
                    "regulatory_target": "ENSMUSG00000082978"
                },
                "ENSMUSG00000085208_ENSMUSG00000000567": {
                    "id": "ENSMUSG00000085208_ENSMUSG00000000567",
                    "type": null,
                    "score": null,
                    "reversable": false,
                    "correlations": {
                        "class1": 0.8500271593401224
                    },
                    "regulatory_source": "ENSMUSG00000000567",
                    "regulatory_target": "ENSMUSG00000085208"
                },
                "ENSMUSG00000091803_ENSMUSG00000000567": {
                    "id": "ENSMUSG00000091803_ENSMUSG00000000567",
                    "type": null,
                    "score": null,
                    "reversable": false,
                    "correlations": {
                        "class1": 0.924096779109787
                    },
                    "regulatory_source": "ENSMUSG00000000567",
                    "regulatory_target": "ENSMUSG00000091803"
                },
                "ENSMUSG00000001280_ENSMUSG00000000168": {
                    "id": "ENSMUSG00000001280_ENSMUSG00000000168",
                    "type": null,
                    "score": null,
                    "reversable": false,
                    "correlations": {
                        "class1": 0.7976803970469049
                    },
                    "regulatory_source": "ENSMUSG00000001280",
                    "regulatory_target": "ENSMUSG00000000168"
                },
                "ENSMUSG00000001280_ENSMUSG00000001175": {
                    "id": "ENSMUSG00000001280_ENSMUSG00000001175",
                    "type": null,
                    "score": null,
                    "reversable": false,
                    "correlations": {
                        "class1": 0.36000573115909545
                    },
                    "regulatory_source": "ENSMUSG00000001280",
                    "regulatory_target": "ENSMUSG00000001175"
                },
                "ENSMUSG00000002102_ENSMUSG00000001280": {
                    "id": "ENSMUSG00000002102_ENSMUSG00000001280",
                    "type": null,
                    "score": null,
                    "reversable": false,
                    "correlations": {
                        "class1": 0.3943467113847364
                    },
                    "regulatory_source": "ENSMUSG00000001280",
                    "regulatory_target": "ENSMUSG00000002102"
                },
                "ENSMUSG00000003299_ENSMUSG00000001280": {
                    "id": "ENSMUSG00000003299_ENSMUSG00000001280",
                    "type": null,
                    "score": null,
                    "reversable": false,
                    "correlations": {
                        "class1": 0.6379715978787317
                    },
                    "regulatory_source": "ENSMUSG00000001280",
                    "regulatory_target": "ENSMUSG00000003299"
                },
                "ENSMUSG00000003316_ENSMUSG00000001280": {
                    "id": "ENSMUSG00000003316_ENSMUSG00000001280",
                    "type": null,
                    "score": null,
                    "reversable": false,
                    "correlations": {
                        "class1": 0.5875483130204636
                    },
                    "regulatory_source": "ENSMUSG00000001280",
                    "regulatory_target": "ENSMUSG00000003316"
                },
                "ENSMUSG00000003809_ENSMUSG00000001280": {
                    "id": "ENSMUSG00000003809_ENSMUSG00000001280",
                    "type": null,
                    "score": null,
                    "reversable": false,
                    "correlations": {
                        "class1": 0.27601370463998753
                    },
                    "regulatory_source": "ENSMUSG00000001280",
                    "regulatory_target": "ENSMUSG00000003809"
                },
                "ENSMUSG00000003970_ENSMUSG00000001280": {
                    "id": "ENSMUSG00000003970_ENSMUSG00000001280",
                    "type": null,
                    "score": null,
                    "reversable": false,
                    "correlations": {
                        "class1": 0.38164360038536327
                    },
                    "regulatory_source": "ENSMUSG00000001280",
                    "regulatory_target": "ENSMUSG00000003970"
                },
                "ENSMUSG00000004748_ENSMUSG00000001280": {
                    "id": "ENSMUSG00000004748_ENSMUSG00000001280",
                    "type": null,
                    "score": null,
                    "reversable": false,
                    "correlations": {
                        "class1": 0.47558529423835416
                    },
                    "regulatory_source": "ENSMUSG00000001280",
                    "regulatory_target": "ENSMUSG00000004748"
                },
                "ENSMUSG00000004980_ENSMUSG00000001280": {
                    "id": "ENSMUSG00000004980_ENSMUSG00000001280",
                    "type": null,
                    "score": null,
                    "reversable": false,
                    "correlations": {
                        "class1": 0.31510537701882146
                    },
                    "regulatory_source": "ENSMUSG00000001280",
                    "regulatory_target": "ENSMUSG00000004980"
                },
                "ENSMUSG00000005354_ENSMUSG00000001280": {
                    "id": "ENSMUSG00000005354_ENSMUSG00000001280",
                    "type": null,
                    "score": null,
                    "reversable": false,
                    "correlations": {
                        "class1": 0.21769817551495652
                    },
                    "regulatory_source": "ENSMUSG00000001280",
                    "regulatory_target": "ENSMUSG00000005354"
                },
                "ENSMUSG00000005510_ENSMUSG00000001280": {
                    "id": "ENSMUSG00000005510_ENSMUSG00000001280",
                    "type": null,
                    "score": null,
                    "reversable": false,
                    "correlations": {
                        "class1": 0.6229339874683248
                    },
                    "regulatory_source": "ENSMUSG00000001280",
                    "regulatory_target": "ENSMUSG00000005510"
                },
                "ENSMUSG00000006304_ENSMUSG00000001280": {
                    "id": "ENSMUSG00000006304_ENSMUSG00000001280",
                    "type": null,
                    "score": null,
                    "reversable": false,
                    "correlations": {
                        "class1": 0.38574853637093554
                    },
                    "regulatory_source": "ENSMUSG00000001280",
                    "regulatory_target": "ENSMUSG00000006304"
                },
                "ENSMUSG00000006740_ENSMUSG00000001280": {
                    "id": "ENSMUSG00000006740_ENSMUSG00000001280",
                    "type": null,
                    "score": null,
                    "reversable": false,
                    "correlations": {
                        "class1": 0.26297494531083254
                    },
                    "regulatory_source": "ENSMUSG00000001280",
                    "regulatory_target": "ENSMUSG00000006740"
                },
                "ENSMUSG00000006998_ENSMUSG00000001280": {
                    "id": "ENSMUSG00000006998_ENSMUSG00000001280",
                    "type": null,
                    "score": null,
                    "reversable": false,
                    "correlations": {
                        "class1": 0.24834257407197738
                    },
                    "regulatory_source": "ENSMUSG00000001280",
                    "regulatory_target": "ENSMUSG00000006998"
                },
                "ENSMUSG00000007338_ENSMUSG00000001280": {
                    "id": "ENSMUSG00000007338_ENSMUSG00000001280",
                    "type": null,
                    "score": null,
                    "reversable": false,
                    "correlations": {
                        "class1": 0.21970589943451158
                    },
                    "regulatory_source": "ENSMUSG00000001280",
                    "regulatory_target": "ENSMUSG00000007338"
                },
                "ENSMUSG00000007721_ENSMUSG00000001280": {
                    "id": "ENSMUSG00000007721_ENSMUSG00000001280",
                    "type": null,
                    "score": null,
                    "reversable": false,
                    "correlations": {
                        "class1": 0.2434698597081021
                    },
                    "regulatory_source": "ENSMUSG00000001280",
                    "regulatory_target": "ENSMUSG00000007721"
                },
                "ENSMUSG00000008859_ENSMUSG00000001280": {
                    "id": "ENSMUSG00000008859_ENSMUSG00000001280",
                    "type": null,
                    "score": null,
                    "reversable": false,
                    "correlations": {
                        "class1": 0.41795971555862627
                    },
                    "regulatory_source": "ENSMUSG00000001280",
                    "regulatory_target": "ENSMUSG00000008859"
                },
                "ENSMUSG00000008892_ENSMUSG00000001280": {
                    "id": "ENSMUSG00000008892_ENSMUSG00000001280",
                    "type": null,
                    "score": null,
                    "reversable": false,
                    "correlations": {
                        "class1": 0.2297671234308069
                    },
                    "regulatory_source": "ENSMUSG00000001280",
                    "regulatory_target": "ENSMUSG00000008892"
                },
                "ENSMUSG00000009293_ENSMUSG00000001280": {
                    "id": "ENSMUSG00000009293_ENSMUSG00000001280",
                    "type": null,
                    "score": null,
                    "reversable": false,
                    "correlations": {
                        "class1": 0.20294795490937542
                    },
                    "regulatory_source": "ENSMUSG00000001280",
                    "regulatory_target": "ENSMUSG00000009293"
                },
                "ENSMUSG00000010608_ENSMUSG00000001280": {
                    "id": "ENSMUSG00000010608_ENSMUSG00000001280",
                    "type": null,
                    "score": null,
                    "reversable": false,
                    "correlations": {
                        "class1": 0.4416194639855324
                    },
                    "regulatory_source": "ENSMUSG00000001280",
                    "regulatory_target": "ENSMUSG00000010608"
                },
                "ENSMUSG00000014294_ENSMUSG00000001280": {
                    "id": "ENSMUSG00000014294_ENSMUSG00000001280",
                    "type": null,
                    "score": null,
                    "reversable": false,
                    "correlations": {
                        "class1": 0.30392676568878124
                    },
                    "regulatory_source": "ENSMUSG00000001280",
                    "regulatory_target": "ENSMUSG00000014294"
                },
                "ENSMUSG00000014504_ENSMUSG00000001280": {
                    "id": "ENSMUSG00000014504_ENSMUSG00000001280",
                    "type": null,
                    "score": null,
                    "reversable": false,
                    "correlations": {
                        "class1": 0.497913095590685
                    },
                    "regulatory_source": "ENSMUSG00000001280",
                    "regulatory_target": "ENSMUSG00000014504"
                },
                "ENSMUSG00000014592_ENSMUSG00000001280": {
                    "id": "ENSMUSG00000014592_ENSMUSG00000001280",
                    "type": null,
                    "score": null,
                    "reversable": false,
                    "correlations": {
                        "class1": 0.567305457662011
                    },
                    "regulatory_source": "ENSMUSG00000001280",
                    "regulatory_target": "ENSMUSG00000014592"
                },
                "ENSMUSG00000014606_ENSMUSG00000001280": {
                    "id": "ENSMUSG00000014606_ENSMUSG00000001280",
                    "type": null,
                    "score": null,
                    "reversable": false,
                    "correlations": {
                        "class1": 0.37219261006228804
                    },
                    "regulatory_source": "ENSMUSG00000001280",
                    "regulatory_target": "ENSMUSG00000014606"
                },
                "ENSMUSG00000015575_ENSMUSG00000001280": {
                    "id": "ENSMUSG00000015575_ENSMUSG00000001280",
                    "type": null,
                    "score": null,
                    "reversable": false,
                    "correlations": {
                        "class1": 0.2191265685692259
                    },
                    "regulatory_source": "ENSMUSG00000001280",
                    "regulatory_target": "ENSMUSG00000015575"
                },
                "ENSMUSG00000015656_ENSMUSG00000001280": {
                    "id": "ENSMUSG00000015656_ENSMUSG00000001280",
                    "type": null,
                    "score": null,
                    "reversable": false,
                    "correlations": {
                        "class1": 0.21936349649509104
                    },
                    "regulatory_source": "ENSMUSG00000001280",
                    "regulatory_target": "ENSMUSG00000015656"
                },
                "ENSMUSG00000015806_ENSMUSG00000001280": {
                    "id": "ENSMUSG00000015806_ENSMUSG00000001280",
                    "type": null,
                    "score": null,
                    "reversable": false,
                    "correlations": {
                        "class1": 0.3232783806785745
                    },
                    "regulatory_source": "ENSMUSG00000001280",
                    "regulatory_target": "ENSMUSG00000015806"
                },
                "ENSMUSG00000018286_ENSMUSG00000001280": {
                    "id": "ENSMUSG00000018286_ENSMUSG00000001280",
                    "type": null,
                    "score": null,
                    "reversable": false,
                    "correlations": {
                        "class1": 0.5520517524011321
                    },
                    "regulatory_source": "ENSMUSG00000001280",
                    "regulatory_target": "ENSMUSG00000018286"
                },
                "ENSMUSG00000018770_ENSMUSG00000001280": {
                    "id": "ENSMUSG00000018770_ENSMUSG00000001280",
                    "type": null,
                    "score": null,
                    "reversable": false,
                    "correlations": {
                        "class1": 0.2715392202854833
                    },
                    "regulatory_source": "ENSMUSG00000001280",
                    "regulatory_target": "ENSMUSG00000018770"
                },
                "ENSMUSG00000018796_ENSMUSG00000001280": {
                    "id": "ENSMUSG00000018796_ENSMUSG00000001280",
                    "type": null,
                    "score": null,
                    "reversable": false,
                    "correlations": {
                        "class1": 0.38931931730122704
                    },
                    "regulatory_source": "ENSMUSG00000001280",
                    "regulatory_target": "ENSMUSG00000018796"
                },
                "ENSMUSG00000019179_ENSMUSG00000001280": {
                    "id": "ENSMUSG00000019179_ENSMUSG00000001280",
                    "type": null,
                    "score": null,
                    "reversable": false,
                    "correlations": {
                        "class1": 0.3235145810323851
                    },
                    "regulatory_source": "ENSMUSG00000001280",
                    "regulatory_target": "ENSMUSG00000019179"
                },
                "ENSMUSG00000019768_ENSMUSG00000001280": {
                    "id": "ENSMUSG00000019768_ENSMUSG00000001280",
                    "type": null,
                    "score": null,
                    "reversable": false,
                    "correlations": {
                        "class1": 0.2977641302446289
                    },
                    "regulatory_source": "ENSMUSG00000001280",
                    "regulatory_target": "ENSMUSG00000019768"
                },
                "ENSMUSG00000020163_ENSMUSG00000001280": {
                    "id": "ENSMUSG00000020163_ENSMUSG00000001280",
                    "type": null,
                    "score": null,
                    "reversable": false,
                    "correlations": {
                        "class1": 0.23257128268171304
                    },
                    "regulatory_source": "ENSMUSG00000001280",
                    "regulatory_target": "ENSMUSG00000020163"
                },
                "ENSMUSG00000020321_ENSMUSG00000001280": {
                    "id": "ENSMUSG00000020321_ENSMUSG00000001280",
                    "type": null,
                    "score": null,
                    "reversable": false,
                    "correlations": {
                        "class1": 0.2734065835689436
                    },
                    "regulatory_source": "ENSMUSG00000001280",
                    "regulatory_target": "ENSMUSG00000020321"
                },
                "ENSMUSG00000020671_ENSMUSG00000001280": {
                    "id": "ENSMUSG00000020671_ENSMUSG00000001280",
                    "type": null,
                    "score": null,
                    "reversable": false,
                    "correlations": {
                        "class1": 0.20585769259012612
                    },
                    "regulatory_source": "ENSMUSG00000001280",
                    "regulatory_target": "ENSMUSG00000020671"
                },
                "ENSMUSG00000020708_ENSMUSG00000001280": {
                    "id": "ENSMUSG00000020708_ENSMUSG00000001280",
                    "type": null,
                    "score": null,
                    "reversable": false,
                    "correlations": {
                        "class1": 0.24593923838871776
                    },
                    "regulatory_source": "ENSMUSG00000001280",
                    "regulatory_target": "ENSMUSG00000020708"
                },
                "ENSMUSG00000020952_ENSMUSG00000001280": {
                    "id": "ENSMUSG00000020952_ENSMUSG00000001280",
                    "type": null,
                    "score": null,
                    "reversable": false,
                    "correlations": {
                        "class1": 0.21818024140416165
                    },
                    "regulatory_source": "ENSMUSG00000001280",
                    "regulatory_target": "ENSMUSG00000020952"
                },
                "ENSMUSG00000021282_ENSMUSG00000001280": {
                    "id": "ENSMUSG00000021282_ENSMUSG00000001280",
                    "type": null,
                    "score": null,
                    "reversable": false,
                    "correlations": {
                        "class1": 0.33002552222196413
                    },
                    "regulatory_source": "ENSMUSG00000001280",
                    "regulatory_target": "ENSMUSG00000021282"
                },
                "ENSMUSG00000021375_ENSMUSG00000001280": {
                    "id": "ENSMUSG00000021375_ENSMUSG00000001280",
                    "type": null,
                    "score": null,
                    "reversable": false,
                    "correlations": {
                        "class1": 0.6888557886502963
                    },
                    "regulatory_source": "ENSMUSG00000001280",
                    "regulatory_target": "ENSMUSG00000021375"
                },
                "ENSMUSG00000022016_ENSMUSG00000001280": {
                    "id": "ENSMUSG00000022016_ENSMUSG00000001280",
                    "type": null,
                    "score": null,
                    "reversable": false,
                    "correlations": {
                        "class1": 0.6227636271003371
                    },
                    "regulatory_source": "ENSMUSG00000001280",
                    "regulatory_target": "ENSMUSG00000022016"
                },
                "ENSMUSG00000022094_ENSMUSG00000001280": {
                    "id": "ENSMUSG00000022094_ENSMUSG00000001280",
                    "type": null,
                    "score": null,
                    "reversable": false,
                    "correlations": {
                        "class1": 0.7550262722669703
                    },
                    "regulatory_source": "ENSMUSG00000001280",
                    "regulatory_target": "ENSMUSG00000022094"
                },
                "ENSMUSG00000022111_ENSMUSG00000001280": {
                    "id": "ENSMUSG00000022111_ENSMUSG00000001280",
                    "type": null,
                    "score": null,
                    "reversable": false,
                    "correlations": {
                        "class1": 0.3683363665208431
                    },
                    "regulatory_source": "ENSMUSG00000001280",
                    "regulatory_target": "ENSMUSG00000022111"
                },
                "ENSMUSG00000022336_ENSMUSG00000001280": {
                    "id": "ENSMUSG00000022336_ENSMUSG00000001280",
                    "type": null,
                    "score": null,
                    "reversable": false,
                    "correlations": {
                        "class1": 0.23408208196217556
                    },
                    "regulatory_source": "ENSMUSG00000001280",
                    "regulatory_target": "ENSMUSG00000022336"
                },
                "ENSMUSG00000022551_ENSMUSG00000001280": {
                    "id": "ENSMUSG00000022551_ENSMUSG00000001280",
                    "type": null,
                    "score": null,
                    "reversable": false,
                    "correlations": {
                        "class1": 0.24694986939215777
                    },
                    "regulatory_source": "ENSMUSG00000001280",
                    "regulatory_target": "ENSMUSG00000022551"
                },
                "ENSMUSG00000022553_ENSMUSG00000001280": {
                    "id": "ENSMUSG00000022553_ENSMUSG00000001280",
                    "type": null,
                    "score": null,
                    "reversable": false,
                    "correlations": {
                        "class1": 0.26630151979546585
                    },
                    "regulatory_source": "ENSMUSG00000001280",
                    "regulatory_target": "ENSMUSG00000022553"
                },
                "ENSMUSG00000022797_ENSMUSG00000001280": {
                    "id": "ENSMUSG00000022797_ENSMUSG00000001280",
                    "type": null,
                    "score": null,
                    "reversable": false,
                    "correlations": {
                        "class1": 0.66802214222266
                    },
                    "regulatory_source": "ENSMUSG00000001280",
                    "regulatory_target": "ENSMUSG00000022797"
                },
                "ENSMUSG00000022803_ENSMUSG00000001280": {
                    "id": "ENSMUSG00000022803_ENSMUSG00000001280",
                    "type": null,
                    "score": null,
                    "reversable": false,
                    "correlations": {
                        "class1": 0.6572788974634247
                    },
                    "regulatory_source": "ENSMUSG00000001280",
                    "regulatory_target": "ENSMUSG00000022803"
                },
                "ENSMUSG00000022961_ENSMUSG00000001280": {
                    "id": "ENSMUSG00000022961_ENSMUSG00000001280",
                    "type": null,
                    "score": null,
                    "reversable": false,
                    "correlations": {
                        "class1": 0.21898118955293178
                    },
                    "regulatory_source": "ENSMUSG00000001280",
                    "regulatory_target": "ENSMUSG00000022961"
                },
                "ENSMUSG00000023307_ENSMUSG00000001280": {
                    "id": "ENSMUSG00000023307_ENSMUSG00000001280",
                    "type": null,
                    "score": null,
                    "reversable": false,
                    "correlations": {
                        "class1": 0.41026878459683214
                    },
                    "regulatory_source": "ENSMUSG00000001280",
                    "regulatory_target": "ENSMUSG00000023307"
                },
                "ENSMUSG00000023861_ENSMUSG00000001280": {
                    "id": "ENSMUSG00000023861_ENSMUSG00000001280",
                    "type": null,
                    "score": null,
                    "reversable": false,
                    "correlations": {
                        "class1": 0.3307475276946678
                    },
                    "regulatory_source": "ENSMUSG00000001280",
                    "regulatory_target": "ENSMUSG00000023861"
                },
                "ENSMUSG00000024208_ENSMUSG00000001280": {
                    "id": "ENSMUSG00000024208_ENSMUSG00000001280",
                    "type": null,
                    "score": null,
                    "reversable": false,
                    "correlations": {
                        "class1": 0.250150603348381
                    },
                    "regulatory_source": "ENSMUSG00000001280",
                    "regulatory_target": "ENSMUSG00000024208"
                },
                "ENSMUSG00000024283_ENSMUSG00000001280": {
                    "id": "ENSMUSG00000024283_ENSMUSG00000001280",
                    "type": null,
                    "score": null,
                    "reversable": false,
                    "correlations": {
                        "class1": 0.2065160254272809
                    },
                    "regulatory_source": "ENSMUSG00000001280",
                    "regulatory_target": "ENSMUSG00000024283"
                },
                "ENSMUSG00000024359_ENSMUSG00000001280": {
                    "id": "ENSMUSG00000024359_ENSMUSG00000001280",
                    "type": null,
                    "score": null,
                    "reversable": false,
                    "correlations": {
                        "class1": 0.31858116545916326
                    },
                    "regulatory_source": "ENSMUSG00000001280",
                    "regulatory_target": "ENSMUSG00000024359"
                },
                "ENSMUSG00000024507_ENSMUSG00000001280": {
                    "id": "ENSMUSG00000024507_ENSMUSG00000001280",
                    "type": null,
                    "score": null,
                    "reversable": false,
                    "correlations": {
                        "class1": 0.42952976238395046
                    },
                    "regulatory_source": "ENSMUSG00000001280",
                    "regulatory_target": "ENSMUSG00000024507"
                },
                "ENSMUSG00000025130_ENSMUSG00000001280": {
                    "id": "ENSMUSG00000025130_ENSMUSG00000001280",
                    "type": null,
                    "score": null,
                    "reversable": false,
                    "correlations": {
                        "class1": 0.3242262474638904
                    },
                    "regulatory_source": "ENSMUSG00000001280",
                    "regulatory_target": "ENSMUSG00000025130"
                },
                "ENSMUSG00000025190_ENSMUSG00000001280": {
                    "id": "ENSMUSG00000025190_ENSMUSG00000001280",
                    "type": null,
                    "score": null,
                    "reversable": false,
                    "correlations": {
                        "class1": 0.2045602159415369
                    },
                    "regulatory_source": "ENSMUSG00000001280",
                    "regulatory_target": "ENSMUSG00000025190"
                },
                "ENSMUSG00000025204_ENSMUSG00000001280": {
                    "id": "ENSMUSG00000025204_ENSMUSG00000001280",
                    "type": null,
                    "score": null,
                    "reversable": false,
                    "correlations": {
                        "class1": 0.42506102651636274
                    },
                    "regulatory_source": "ENSMUSG00000001280",
                    "regulatory_target": "ENSMUSG00000025204"
                },
                "ENSMUSG00000025492_ENSMUSG00000001280": {
                    "id": "ENSMUSG00000025492_ENSMUSG00000001280",
                    "type": null,
                    "score": null,
                    "reversable": false,
                    "correlations": {
                        "class1": 0.23063011653158352
                    },
                    "regulatory_source": "ENSMUSG00000001280",
                    "regulatory_target": "ENSMUSG00000025492"
                },
                "ENSMUSG00000025545_ENSMUSG00000001280": {
                    "id": "ENSMUSG00000025545_ENSMUSG00000001280",
                    "type": null,
                    "score": null,
                    "reversable": false,
                    "correlations": {
                        "class1": 0.21117766921846967
                    },
                    "regulatory_source": "ENSMUSG00000001280",
                    "regulatory_target": "ENSMUSG00000025545"
                },
                "ENSMUSG00000025616_ENSMUSG00000001280": {
                    "id": "ENSMUSG00000025616_ENSMUSG00000001280",
                    "type": null,
                    "score": null,
                    "reversable": false,
                    "correlations": {
                        "class1": 0.24464135368560438
                    },
                    "regulatory_source": "ENSMUSG00000001280",
                    "regulatory_target": "ENSMUSG00000025616"
                },
                "ENSMUSG00000025794_ENSMUSG00000001280": {
                    "id": "ENSMUSG00000025794_ENSMUSG00000001280",
                    "type": null,
                    "score": null,
                    "reversable": false,
                    "correlations": {
                        "class1": 0.28681027312132024
                    },
                    "regulatory_source": "ENSMUSG00000001280",
                    "regulatory_target": "ENSMUSG00000025794"
                },
                "ENSMUSG00000025809_ENSMUSG00000001280": {
                    "id": "ENSMUSG00000025809_ENSMUSG00000001280",
                    "type": null,
                    "score": null,
                    "reversable": false,
                    "correlations": {
                        "class1": 0.23136438911234902
                    },
                    "regulatory_source": "ENSMUSG00000001280",
                    "regulatory_target": "ENSMUSG00000025809"
                },
                "ENSMUSG00000026021_ENSMUSG00000001280": {
                    "id": "ENSMUSG00000026021_ENSMUSG00000001280",
                    "type": null,
                    "score": null,
                    "reversable": false,
                    "correlations": {
                        "class1": 0.395770753671882
                    },
                    "regulatory_source": "ENSMUSG00000001280",
                    "regulatory_target": "ENSMUSG00000026021"
                },
                "ENSMUSG00000026603_ENSMUSG00000001280": {
                    "id": "ENSMUSG00000026603_ENSMUSG00000001280",
                    "type": null,
                    "score": null,
                    "reversable": false,
                    "correlations": {
                        "class1": 0.2422509093180361
                    },
                    "regulatory_source": "ENSMUSG00000001280",
                    "regulatory_target": "ENSMUSG00000026603"
                },
                "ENSMUSG00000027423_ENSMUSG00000001280": {
                    "id": "ENSMUSG00000027423_ENSMUSG00000001280",
                    "type": null,
                    "score": null,
                    "reversable": false,
                    "correlations": {
                        "class1": 0.44897778324293436
                    },
                    "regulatory_source": "ENSMUSG00000001280",
                    "regulatory_target": "ENSMUSG00000027423"
                },
                "ENSMUSG00000027679_ENSMUSG00000001280": {
                    "id": "ENSMUSG00000027679_ENSMUSG00000001280",
                    "type": null,
                    "score": null,
                    "reversable": false,
                    "correlations": {
                        "class1": 0.3693005238968224
                    },
                    "regulatory_source": "ENSMUSG00000001280",
                    "regulatory_target": "ENSMUSG00000027679"
                },
                "ENSMUSG00000027742_ENSMUSG00000001280": {
                    "id": "ENSMUSG00000027742_ENSMUSG00000001280",
                    "type": null,
                    "score": null,
                    "reversable": false,
                    "correlations": {
                        "class1": 0.3293673366180763
                    },
                    "regulatory_source": "ENSMUSG00000001280",
                    "regulatory_target": "ENSMUSG00000027742"
                },
                "ENSMUSG00000028700_ENSMUSG00000001280": {
                    "id": "ENSMUSG00000028700_ENSMUSG00000001280",
                    "type": null,
                    "score": null,
                    "reversable": false,
                    "correlations": {
                        "class1": 0.21124725526359506
                    },
                    "regulatory_source": "ENSMUSG00000001280",
                    "regulatory_target": "ENSMUSG00000028700"
                },
                "ENSMUSG00000028745_ENSMUSG00000001280": {
                    "id": "ENSMUSG00000028745_ENSMUSG00000001280",
                    "type": null,
                    "score": null,
                    "reversable": false,
                    "correlations": {
                        "class1": 0.3620959990469414
                    },
                    "regulatory_source": "ENSMUSG00000001280",
                    "regulatory_target": "ENSMUSG00000028745"
                },
                "ENSMUSG00000028820_ENSMUSG00000001280": {
                    "id": "ENSMUSG00000028820_ENSMUSG00000001280",
                    "type": null,
                    "score": null,
                    "reversable": false,
                    "correlations": {
                        "class1": 0.211479214394207
                    },
                    "regulatory_source": "ENSMUSG00000001280",
                    "regulatory_target": "ENSMUSG00000028820"
                },
                "ENSMUSG00000028847_ENSMUSG00000001280": {
                    "id": "ENSMUSG00000028847_ENSMUSG00000001280",
                    "type": null,
                    "score": null,
                    "reversable": false,
                    "correlations": {
                        "class1": 0.37646408263011527
                    },
                    "regulatory_source": "ENSMUSG00000001280",
                    "regulatory_target": "ENSMUSG00000028847"
                },
                "ENSMUSG00000028945_ENSMUSG00000001280": {
                    "id": "ENSMUSG00000028945_ENSMUSG00000001280",
                    "type": null,
                    "score": null,
                    "reversable": false,
                    "correlations": {
                        "class1": 0.581912660348831
                    },
                    "regulatory_source": "ENSMUSG00000001280",
                    "regulatory_target": "ENSMUSG00000028945"
                },
                "ENSMUSG00000029048_ENSMUSG00000001280": {
                    "id": "ENSMUSG00000029048_ENSMUSG00000001280",
                    "type": null,
                    "score": null,
                    "reversable": false,
                    "correlations": {
                        "class1": 0.5947081154175088
                    },
                    "regulatory_source": "ENSMUSG00000001280",
                    "regulatory_target": "ENSMUSG00000029048"
                },
                "ENSMUSG00000029064_ENSMUSG00000001280": {
                    "id": "ENSMUSG00000029064_ENSMUSG00000001280",
                    "type": null,
                    "score": null,
                    "reversable": false,
                    "correlations": {
                        "class1": 0.4604521980130917
                    },
                    "regulatory_source": "ENSMUSG00000001280",
                    "regulatory_target": "ENSMUSG00000029064"
                },
                "ENSMUSG00000029390_ENSMUSG00000001280": {
                    "id": "ENSMUSG00000029390_ENSMUSG00000001280",
                    "type": null,
                    "score": null,
                    "reversable": false,
                    "correlations": {
                        "class1": 0.24201128601655672
                    },
                    "regulatory_source": "ENSMUSG00000001280",
                    "regulatory_target": "ENSMUSG00000029390"
                },
                "ENSMUSG00000029430_ENSMUSG00000001280": {
                    "id": "ENSMUSG00000029430_ENSMUSG00000001280",
                    "type": null,
                    "score": null,
                    "reversable": false,
                    "correlations": {
                        "class1": 0.21347193793419494
                    },
                    "regulatory_source": "ENSMUSG00000001280",
                    "regulatory_target": "ENSMUSG00000029430"
                },
                "ENSMUSG00000029649_ENSMUSG00000001280": {
                    "id": "ENSMUSG00000029649_ENSMUSG00000001280",
                    "type": null,
                    "score": null,
                    "reversable": false,
                    "correlations": {
                        "class1": 0.5150251053174053
                    },
                    "regulatory_source": "ENSMUSG00000001280",
                    "regulatory_target": "ENSMUSG00000029649"
                },
                "ENSMUSG00000029681_ENSMUSG00000001280": {
                    "id": "ENSMUSG00000029681_ENSMUSG00000001280",
                    "type": null,
                    "score": null,
                    "reversable": false,
                    "correlations": {
                        "class1": 0.20564831230567143
                    },
                    "regulatory_source": "ENSMUSG00000001280",
                    "regulatory_target": "ENSMUSG00000029681"
                },
                "ENSMUSG00000029780_ENSMUSG00000001280": {
                    "id": "ENSMUSG00000029780_ENSMUSG00000001280",
                    "type": null,
                    "score": null,
                    "reversable": false,
                    "correlations": {
                        "class1": 0.30029154444078976
                    },
                    "regulatory_source": "ENSMUSG00000001280",
                    "regulatory_target": "ENSMUSG00000029780"
                },
                "ENSMUSG00000030335_ENSMUSG00000001280": {
                    "id": "ENSMUSG00000030335_ENSMUSG00000001280",
                    "type": null,
                    "score": null,
                    "reversable": false,
                    "correlations": {
                        "class1": 0.333732692278968
                    },
                    "regulatory_source": "ENSMUSG00000001280",
                    "regulatory_target": "ENSMUSG00000030335"
                },
                "ENSMUSG00000030357_ENSMUSG00000001280": {
                    "id": "ENSMUSG00000030357_ENSMUSG00000001280",
                    "type": null,
                    "score": null,
                    "reversable": false,
                    "correlations": {
                        "class1": 0.24541322673904864
                    },
                    "regulatory_source": "ENSMUSG00000001280",
                    "regulatory_target": "ENSMUSG00000030357"
                },
                "ENSMUSG00000030779_ENSMUSG00000001280": {
                    "id": "ENSMUSG00000030779_ENSMUSG00000001280",
                    "type": null,
                    "score": null,
                    "reversable": false,
                    "correlations": {
                        "class1": 0.4588021139793024
                    },
                    "regulatory_source": "ENSMUSG00000001280",
                    "regulatory_target": "ENSMUSG00000030779"
                },
                "ENSMUSG00000030850_ENSMUSG00000001280": {
                    "id": "ENSMUSG00000030850_ENSMUSG00000001280",
                    "type": null,
                    "score": null,
                    "reversable": false,
                    "correlations": {
                        "class1": 0.3600523148698188
                    },
                    "regulatory_source": "ENSMUSG00000001280",
                    "regulatory_target": "ENSMUSG00000030850"
                },
                "ENSMUSG00000031320_ENSMUSG00000001280": {
                    "id": "ENSMUSG00000031320_ENSMUSG00000001280",
                    "type": null,
                    "score": null,
                    "reversable": false,
                    "correlations": {
                        "class1": 0.21084770805219183
                    },
                    "regulatory_source": "ENSMUSG00000001280",
                    "regulatory_target": "ENSMUSG00000031320"
                },
                "ENSMUSG00000031633_ENSMUSG00000001280": {
                    "id": "ENSMUSG00000031633_ENSMUSG00000001280",
                    "type": null,
                    "score": null,
                    "reversable": false,
                    "correlations": {
                        "class1": 0.2139389517417735
                    },
                    "regulatory_source": "ENSMUSG00000001280",
                    "regulatory_target": "ENSMUSG00000031633"
                },
                "ENSMUSG00000031839_ENSMUSG00000001280": {
                    "id": "ENSMUSG00000031839_ENSMUSG00000001280",
                    "type": null,
                    "score": null,
                    "reversable": false,
                    "correlations": {
                        "class1": 0.2856242446287863
                    },
                    "regulatory_source": "ENSMUSG00000001280",
                    "regulatory_target": "ENSMUSG00000031839"
                },
                "ENSMUSG00000031954_ENSMUSG00000001280": {
                    "id": "ENSMUSG00000031954_ENSMUSG00000001280",
                    "type": null,
                    "score": null,
                    "reversable": false,
                    "correlations": {
                        "class1": 0.25079820155910876
                    },
                    "regulatory_source": "ENSMUSG00000001280",
                    "regulatory_target": "ENSMUSG00000031954"
                },
                "ENSMUSG00000031983_ENSMUSG00000001280": {
                    "id": "ENSMUSG00000031983_ENSMUSG00000001280",
                    "type": null,
                    "score": null,
                    "reversable": false,
                    "correlations": {
                        "class1": 0.38378951193165595
                    },
                    "regulatory_source": "ENSMUSG00000001280",
                    "regulatory_target": "ENSMUSG00000031983"
                },
                "ENSMUSG00000031985_ENSMUSG00000001280": {
                    "id": "ENSMUSG00000031985_ENSMUSG00000001280",
                    "type": null,
                    "score": null,
                    "reversable": false,
                    "correlations": {
                        "class1": 0.4513601317881107
                    },
                    "regulatory_source": "ENSMUSG00000001280",
                    "regulatory_target": "ENSMUSG00000031985"
                },
                "ENSMUSG00000031996_ENSMUSG00000001280": {
                    "id": "ENSMUSG00000031996_ENSMUSG00000001280",
                    "type": null,
                    "score": null,
                    "reversable": false,
                    "correlations": {
                        "class1": 0.20501560350246564
                    },
                    "regulatory_source": "ENSMUSG00000001280",
                    "regulatory_target": "ENSMUSG00000031996"
                },
                "ENSMUSG00000032042_ENSMUSG00000001280": {
                    "id": "ENSMUSG00000032042_ENSMUSG00000001280",
                    "type": null,
                    "score": null,
                    "reversable": false,
                    "correlations": {
                        "class1": 0.2988021911647202
                    },
                    "regulatory_source": "ENSMUSG00000001280",
                    "regulatory_target": "ENSMUSG00000032042"
                },
                "ENSMUSG00000032051_ENSMUSG00000001280": {
                    "id": "ENSMUSG00000032051_ENSMUSG00000001280",
                    "type": null,
                    "score": null,
                    "reversable": false,
                    "correlations": {
                        "class1": 0.5090615413881089
                    },
                    "regulatory_source": "ENSMUSG00000001280",
                    "regulatory_target": "ENSMUSG00000032051"
                },
                "ENSMUSG00000032826_ENSMUSG00000001280": {
                    "id": "ENSMUSG00000032826_ENSMUSG00000001280",
                    "type": null,
                    "score": null,
                    "reversable": false,
                    "correlations": {
                        "class1": 0.2613545356822051
                    },
                    "regulatory_source": "ENSMUSG00000001280",
                    "regulatory_target": "ENSMUSG00000032826"
                },
                "ENSMUSG00000032959_ENSMUSG00000001280": {
                    "id": "ENSMUSG00000032959_ENSMUSG00000001280",
                    "type": null,
                    "score": null,
                    "reversable": false,
                    "correlations": {
                        "class1": 0.20162123818896363
                    },
                    "regulatory_source": "ENSMUSG00000001280",
                    "regulatory_target": "ENSMUSG00000032959"
                },
                "ENSMUSG00000033065_ENSMUSG00000001280": {
                    "id": "ENSMUSG00000033065_ENSMUSG00000001280",
                    "type": null,
                    "score": null,
                    "reversable": false,
                    "correlations": {
                        "class1": 0.2556141880636233
                    },
                    "regulatory_source": "ENSMUSG00000001280",
                    "regulatory_target": "ENSMUSG00000033065"
                },
                "ENSMUSG00000033916_ENSMUSG00000001280": {
                    "id": "ENSMUSG00000033916_ENSMUSG00000001280",
                    "type": null,
                    "score": null,
                    "reversable": false,
                    "correlations": {
                        "class1": 0.3877747710119892
                    },
                    "regulatory_source": "ENSMUSG00000001280",
                    "regulatory_target": "ENSMUSG00000033916"
                },
                "ENSMUSG00000033938_ENSMUSG00000001280": {
                    "id": "ENSMUSG00000033938_ENSMUSG00000001280",
                    "type": null,
                    "score": null,
                    "reversable": false,
                    "correlations": {
                        "class1": 0.250066084741306
                    },
                    "regulatory_source": "ENSMUSG00000001280",
                    "regulatory_target": "ENSMUSG00000033938"
                },
                "ENSMUSG00000034295_ENSMUSG00000001280": {
                    "id": "ENSMUSG00000034295_ENSMUSG00000001280",
                    "type": null,
                    "score": null,
                    "reversable": false,
                    "correlations": {
                        "class1": 0.26916519083480384
                    },
                    "regulatory_source": "ENSMUSG00000001280",
                    "regulatory_target": "ENSMUSG00000034295"
                },
                "ENSMUSG00000034353_ENSMUSG00000001280": {
                    "id": "ENSMUSG00000034353_ENSMUSG00000001280",
                    "type": null,
                    "score": null,
                    "reversable": false,
                    "correlations": {
                        "class1": 0.4248407958608859
                    },
                    "regulatory_source": "ENSMUSG00000001280",
                    "regulatory_target": "ENSMUSG00000034353"
                },
                "ENSMUSG00000034424_ENSMUSG00000001280": {
                    "id": "ENSMUSG00000034424_ENSMUSG00000001280",
                    "type": null,
                    "score": null,
                    "reversable": false,
                    "correlations": {
                        "class1": 0.4653122313650329
                    },
                    "regulatory_source": "ENSMUSG00000001280",
                    "regulatory_target": "ENSMUSG00000034424"
                },
                "ENSMUSG00000035329_ENSMUSG00000001280": {
                    "id": "ENSMUSG00000035329_ENSMUSG00000001280",
                    "type": null,
                    "score": null,
                    "reversable": false,
                    "correlations": {
                        "class1": 0.22449183196202566
                    },
                    "regulatory_source": "ENSMUSG00000001280",
                    "regulatory_target": "ENSMUSG00000035329"
                },
                "ENSMUSG00000036202_ENSMUSG00000001280": {
                    "id": "ENSMUSG00000036202_ENSMUSG00000001280",
                    "type": null,
                    "score": null,
                    "reversable": false,
                    "correlations": {
                        "class1": 0.2176122232493961
                    },
                    "regulatory_source": "ENSMUSG00000001280",
                    "regulatory_target": "ENSMUSG00000036202"
                },
                "ENSMUSG00000036822_ENSMUSG00000001280": {
                    "id": "ENSMUSG00000036822_ENSMUSG00000001280",
                    "type": null,
                    "score": null,
                    "reversable": false,
                    "correlations": {
                        "class1": 0.23147619591372284
                    },
                    "regulatory_source": "ENSMUSG00000001280",
                    "regulatory_target": "ENSMUSG00000036822"
                },
                "ENSMUSG00000037234_ENSMUSG00000001280": {
                    "id": "ENSMUSG00000037234_ENSMUSG00000001280",
                    "type": null,
                    "score": null,
                    "reversable": false,
                    "correlations": {
                        "class1": 0.4593249256516204
                    },
                    "regulatory_source": "ENSMUSG00000001280",
                    "regulatory_target": "ENSMUSG00000037234"
                },
                "ENSMUSG00000037339_ENSMUSG00000001280": {
                    "id": "ENSMUSG00000037339_ENSMUSG00000001280",
                    "type": null,
                    "score": null,
                    "reversable": false,
                    "correlations": {
                        "class1": 0.6074968364006261
                    },
                    "regulatory_source": "ENSMUSG00000001280",
                    "regulatory_target": "ENSMUSG00000037339"
                },
                "ENSMUSG00000037706_ENSMUSG00000001280": {
                    "id": "ENSMUSG00000037706_ENSMUSG00000001280",
                    "type": null,
                    "score": null,
                    "reversable": false,
                    "correlations": {
                        "class1": 0.3731562171990798
                    },
                    "regulatory_source": "ENSMUSG00000001280",
                    "regulatory_target": "ENSMUSG00000037706"
                },
                "ENSMUSG00000037815_ENSMUSG00000001280": {
                    "id": "ENSMUSG00000037815_ENSMUSG00000001280",
                    "type": null,
                    "score": null,
                    "reversable": false,
                    "correlations": {
                        "class1": 0.22114303033654042
                    },
                    "regulatory_source": "ENSMUSG00000001280",
                    "regulatory_target": "ENSMUSG00000037815"
                },
                "ENSMUSG00000037949_ENSMUSG00000001280": {
                    "id": "ENSMUSG00000037949_ENSMUSG00000001280",
                    "type": null,
                    "score": null,
                    "reversable": false,
                    "correlations": {
                        "class1": 0.6697942223231338
                    },
                    "regulatory_source": "ENSMUSG00000001280",
                    "regulatory_target": "ENSMUSG00000037949"
                },
                "ENSMUSG00000038762_ENSMUSG00000001280": {
                    "id": "ENSMUSG00000038762_ENSMUSG00000001280",
                    "type": null,
                    "score": null,
                    "reversable": false,
                    "correlations": {
                        "class1": 0.47796204419368693
                    },
                    "regulatory_source": "ENSMUSG00000001280",
                    "regulatory_target": "ENSMUSG00000038762"
                },
                "ENSMUSG00000038936_ENSMUSG00000001280": {
                    "id": "ENSMUSG00000038936_ENSMUSG00000001280",
                    "type": null,
                    "score": null,
                    "reversable": false,
                    "correlations": {
                        "class1": 0.5793624765929118
                    },
                    "regulatory_source": "ENSMUSG00000001280",
                    "regulatory_target": "ENSMUSG00000038936"
                },
                "ENSMUSG00000039001_ENSMUSG00000001280": {
                    "id": "ENSMUSG00000039001_ENSMUSG00000001280",
                    "type": null,
                    "score": null,
                    "reversable": false,
                    "correlations": {
                        "class1": 0.4423321828555558
                    },
                    "regulatory_source": "ENSMUSG00000001280",
                    "regulatory_target": "ENSMUSG00000039001"
                },
                "ENSMUSG00000039016_ENSMUSG00000001280": {
                    "id": "ENSMUSG00000039016_ENSMUSG00000001280",
                    "type": null,
                    "score": null,
                    "reversable": false,
                    "correlations": {
                        "class1": 0.2713925210963122
                    },
                    "regulatory_source": "ENSMUSG00000001280",
                    "regulatory_target": "ENSMUSG00000039016"
                },
                "ENSMUSG00000040209_ENSMUSG00000001280": {
                    "id": "ENSMUSG00000040209_ENSMUSG00000001280",
                    "type": null,
                    "score": null,
                    "reversable": false,
                    "correlations": {
                        "class1": 0.40643232048844974
                    },
                    "regulatory_source": "ENSMUSG00000001280",
                    "regulatory_target": "ENSMUSG00000040209"
                },
                "ENSMUSG00000040385_ENSMUSG00000001280": {
                    "id": "ENSMUSG00000040385_ENSMUSG00000001280",
                    "type": null,
                    "score": null,
                    "reversable": false,
                    "correlations": {
                        "class1": 0.320792786498444
                    },
                    "regulatory_source": "ENSMUSG00000001280",
                    "regulatory_target": "ENSMUSG00000040385"
                },
                "ENSMUSG00000040713_ENSMUSG00000001280": {
                    "id": "ENSMUSG00000040713_ENSMUSG00000001280",
                    "type": null,
                    "score": null,
                    "reversable": false,
                    "correlations": {
                        "class1": 0.7573601271337917
                    },
                    "regulatory_source": "ENSMUSG00000001280",
                    "regulatory_target": "ENSMUSG00000040713"
                },
                "ENSMUSG00000044700_ENSMUSG00000001280": {
                    "id": "ENSMUSG00000044700_ENSMUSG00000001280",
                    "type": null,
                    "score": null,
                    "reversable": false,
                    "correlations": {
                        "class1": 0.23255510936143248
                    },
                    "regulatory_source": "ENSMUSG00000001280",
                    "regulatory_target": "ENSMUSG00000044700"
                },
                "ENSMUSG00000045160_ENSMUSG00000001280": {
                    "id": "ENSMUSG00000045160_ENSMUSG00000001280",
                    "type": null,
                    "score": null,
                    "reversable": false,
                    "correlations": {
                        "class1": 0.3295627699600358
                    },
                    "regulatory_source": "ENSMUSG00000001280",
                    "regulatory_target": "ENSMUSG00000045160"
                },
                "ENSMUSG00000047905_ENSMUSG00000001280": {
                    "id": "ENSMUSG00000047905_ENSMUSG00000001280",
                    "type": null,
                    "score": null,
                    "reversable": false,
                    "correlations": {
                        "class1": 0.2354215996381219
                    },
                    "regulatory_source": "ENSMUSG00000001280",
                    "regulatory_target": "ENSMUSG00000047905"
                },
                "ENSMUSG00000049751_ENSMUSG00000001280": {
                    "id": "ENSMUSG00000049751_ENSMUSG00000001280",
                    "type": null,
                    "score": null,
                    "reversable": false,
                    "correlations": {
                        "class1": 0.6155645722802916
                    },
                    "regulatory_source": "ENSMUSG00000001280",
                    "regulatory_target": "ENSMUSG00000049751"
                },
                "ENSMUSG00000050812_ENSMUSG00000001280": {
                    "id": "ENSMUSG00000050812_ENSMUSG00000001280",
                    "type": null,
                    "score": null,
                    "reversable": false,
                    "correlations": {
                        "class1": 0.3681252491818559
                    },
                    "regulatory_source": "ENSMUSG00000001280",
                    "regulatory_target": "ENSMUSG00000050812"
                },
                "ENSMUSG00000051391_ENSMUSG00000001280": {
                    "id": "ENSMUSG00000051391_ENSMUSG00000001280",
                    "type": null,
                    "score": null,
                    "reversable": false,
                    "correlations": {
                        "class1": 0.7951031535381198
                    },
                    "regulatory_source": "ENSMUSG00000001280",
                    "regulatory_target": "ENSMUSG00000051391"
                },
                "ENSMUSG00000052146_ENSMUSG00000001280": {
                    "id": "ENSMUSG00000052146_ENSMUSG00000001280",
                    "type": null,
                    "score": null,
                    "reversable": false,
                    "correlations": {
                        "class1": 0.5247080429172964
                    },
                    "regulatory_source": "ENSMUSG00000001280",
                    "regulatory_target": "ENSMUSG00000052146"
                },
                "ENSMUSG00000052812_ENSMUSG00000001280": {
                    "id": "ENSMUSG00000052812_ENSMUSG00000001280",
                    "type": null,
                    "score": null,
                    "reversable": false,
                    "correlations": {
                        "class1": 0.39484181565754545
                    },
                    "regulatory_source": "ENSMUSG00000001280",
                    "regulatory_target": "ENSMUSG00000052812"
                },
                "ENSMUSG00000053907_ENSMUSG00000001280": {
                    "id": "ENSMUSG00000053907_ENSMUSG00000001280",
                    "type": null,
                    "score": null,
                    "reversable": false,
                    "correlations": {
                        "class1": 0.2248530747289087
                    },
                    "regulatory_source": "ENSMUSG00000001280",
                    "regulatory_target": "ENSMUSG00000053907"
                },
                "ENSMUSG00000055681_ENSMUSG00000001280": {
                    "id": "ENSMUSG00000055681_ENSMUSG00000001280",
                    "type": null,
                    "score": null,
                    "reversable": false,
                    "correlations": {
                        "class1": 0.20406856999837106
                    },
                    "regulatory_source": "ENSMUSG00000001280",
                    "regulatory_target": "ENSMUSG00000055681"
                },
                "ENSMUSG00000056032_ENSMUSG00000001280": {
                    "id": "ENSMUSG00000056032_ENSMUSG00000001280",
                    "type": null,
                    "score": null,
                    "reversable": false,
                    "correlations": {
                        "class1": 0.22915375951819666
                    },
                    "regulatory_source": "ENSMUSG00000001280",
                    "regulatory_target": "ENSMUSG00000056032"
                },
                "ENSMUSG00000057841_ENSMUSG00000001280": {
                    "id": "ENSMUSG00000057841_ENSMUSG00000001280",
                    "type": null,
                    "score": null,
                    "reversable": false,
                    "correlations": {
                        "class1": 0.3715427587189353
                    },
                    "regulatory_source": "ENSMUSG00000001280",
                    "regulatory_target": "ENSMUSG00000057841"
                },
                "ENSMUSG00000058440_ENSMUSG00000001280": {
                    "id": "ENSMUSG00000058440_ENSMUSG00000001280",
                    "type": null,
                    "score": null,
                    "reversable": false,
                    "correlations": {
                        "class1": 0.26746712338483386
                    },
                    "regulatory_source": "ENSMUSG00000001280",
                    "regulatory_target": "ENSMUSG00000058440"
                },
                "ENSMUSG00000058600_ENSMUSG00000001280": {
                    "id": "ENSMUSG00000058600_ENSMUSG00000001280",
                    "type": null,
                    "score": null,
                    "reversable": false,
                    "correlations": {
                        "class1": 0.2017365829430957
                    },
                    "regulatory_source": "ENSMUSG00000001280",
                    "regulatory_target": "ENSMUSG00000058600"
                },
                "ENSMUSG00000058690_ENSMUSG00000001280": {
                    "id": "ENSMUSG00000058690_ENSMUSG00000001280",
                    "type": null,
                    "score": null,
                    "reversable": false,
                    "correlations": {
                        "class1": 0.3495912397906421
                    },
                    "regulatory_source": "ENSMUSG00000001280",
                    "regulatory_target": "ENSMUSG00000058690"
                },
                "ENSMUSG00000059325_ENSMUSG00000001280": {
                    "id": "ENSMUSG00000059325_ENSMUSG00000001280",
                    "type": null,
                    "score": null,
                    "reversable": false,
                    "correlations": {
                        "class1": 0.4133004821032823
                    },
                    "regulatory_source": "ENSMUSG00000001280",
                    "regulatory_target": "ENSMUSG00000059325"
                },
                "ENSMUSG00000059811_ENSMUSG00000001280": {
                    "id": "ENSMUSG00000059811_ENSMUSG00000001280",
                    "type": null,
                    "score": null,
                    "reversable": false,
                    "correlations": {
                        "class1": 0.2807917197909493
                    },
                    "regulatory_source": "ENSMUSG00000001280",
                    "regulatory_target": "ENSMUSG00000059811"
                },
                "ENSMUSG00000060438_ENSMUSG00000001280": {
                    "id": "ENSMUSG00000060438_ENSMUSG00000001280",
                    "type": null,
                    "score": null,
                    "reversable": false,
                    "correlations": {
                        "class1": 0.5609888765254956
                    },
                    "regulatory_source": "ENSMUSG00000001280",
                    "regulatory_target": "ENSMUSG00000060438"
                },
                "ENSMUSG00000060904_ENSMUSG00000001280": {
                    "id": "ENSMUSG00000060904_ENSMUSG00000001280",
                    "type": null,
                    "score": null,
                    "reversable": false,
                    "correlations": {
                        "class1": 0.2936781519085613
                    },
                    "regulatory_source": "ENSMUSG00000001280",
                    "regulatory_target": "ENSMUSG00000060904"
                },
                "ENSMUSG00000061477_ENSMUSG00000001280": {
                    "id": "ENSMUSG00000061477_ENSMUSG00000001280",
                    "type": null,
                    "score": null,
                    "reversable": false,
                    "correlations": {
                        "class1": 0.2487162824814092
                    },
                    "regulatory_source": "ENSMUSG00000001280",
                    "regulatory_target": "ENSMUSG00000061477"
                },
                "ENSMUSG00000062580_ENSMUSG00000001280": {
                    "id": "ENSMUSG00000062580_ENSMUSG00000001280",
                    "type": null,
                    "score": null,
                    "reversable": false,
                    "correlations": {
                        "class1": 0.23548549641166625
                    },
                    "regulatory_source": "ENSMUSG00000001280",
                    "regulatory_target": "ENSMUSG00000062580"
                },
                "ENSMUSG00000062997_ENSMUSG00000001280": {
                    "id": "ENSMUSG00000062997_ENSMUSG00000001280",
                    "type": null,
                    "score": null,
                    "reversable": false,
                    "correlations": {
                        "class1": 0.23934443981338688
                    },
                    "regulatory_source": "ENSMUSG00000001280",
                    "regulatory_target": "ENSMUSG00000062997"
                },
                "ENSMUSG00000063870_ENSMUSG00000001280": {
                    "id": "ENSMUSG00000063870_ENSMUSG00000001280",
                    "type": null,
                    "score": null,
                    "reversable": false,
                    "correlations": {
                        "class1": 0.36590661970035576
                    },
                    "regulatory_source": "ENSMUSG00000001280",
                    "regulatory_target": "ENSMUSG00000063870"
                },
                "ENSMUSG00000064343_ENSMUSG00000001280": {
                    "id": "ENSMUSG00000064343_ENSMUSG00000001280",
                    "type": null,
                    "score": null,
                    "reversable": false,
                    "correlations": {
                        "class1": 0.24008807094833626
                    },
                    "regulatory_source": "ENSMUSG00000001280",
                    "regulatory_target": "ENSMUSG00000064343"
                },
                "ENSMUSG00000064371_ENSMUSG00000001280": {
                    "id": "ENSMUSG00000064371_ENSMUSG00000001280",
                    "type": null,
                    "score": null,
                    "reversable": false,
                    "correlations": {
                        "class1": 0.2506310224292261
                    },
                    "regulatory_source": "ENSMUSG00000001280",
                    "regulatory_target": "ENSMUSG00000064371"
                },
                "ENSMUSG00000067288_ENSMUSG00000001280": {
                    "id": "ENSMUSG00000067288_ENSMUSG00000001280",
                    "type": null,
                    "score": null,
                    "reversable": false,
                    "correlations": {
                        "class1": 0.29075110462208964
                    },
                    "regulatory_source": "ENSMUSG00000001280",
                    "regulatory_target": "ENSMUSG00000067288"
                },
                "ENSMUSG00000067847_ENSMUSG00000001280": {
                    "id": "ENSMUSG00000067847_ENSMUSG00000001280",
                    "type": null,
                    "score": null,
                    "reversable": false,
                    "correlations": {
                        "class1": 0.5131323426587288
                    },
                    "regulatory_source": "ENSMUSG00000001280",
                    "regulatory_target": "ENSMUSG00000067847"
                },
                "ENSMUSG00000068267_ENSMUSG00000001280": {
                    "id": "ENSMUSG00000068267_ENSMUSG00000001280",
                    "type": null,
                    "score": null,
                    "reversable": false,
                    "correlations": {
                        "class1": 0.20327957615744452
                    },
                    "regulatory_source": "ENSMUSG00000001280",
                    "regulatory_target": "ENSMUSG00000068267"
                },
                "ENSMUSG00000071014_ENSMUSG00000001280": {
                    "id": "ENSMUSG00000071014_ENSMUSG00000001280",
                    "type": null,
                    "score": null,
                    "reversable": false,
                    "correlations": {
                        "class1": 0.3371219652775205
                    },
                    "regulatory_source": "ENSMUSG00000001280",
                    "regulatory_target": "ENSMUSG00000071014"
                },
                "ENSMUSG00000071528_ENSMUSG00000001280": {
                    "id": "ENSMUSG00000071528_ENSMUSG00000001280",
                    "type": null,
                    "score": null,
                    "reversable": false,
                    "correlations": {
                        "class1": 0.22732613041667485
                    },
                    "regulatory_source": "ENSMUSG00000001280",
                    "regulatory_target": "ENSMUSG00000071528"
                },
                "ENSMUSG00000071655_ENSMUSG00000001280": {
                    "id": "ENSMUSG00000071655_ENSMUSG00000001280",
                    "type": null,
                    "score": null,
                    "reversable": false,
                    "correlations": {
                        "class1": 0.21434909825750184
                    },
                    "regulatory_source": "ENSMUSG00000001280",
                    "regulatory_target": "ENSMUSG00000071655"
                },
                "ENSMUSG00000073639_ENSMUSG00000001280": {
                    "id": "ENSMUSG00000073639_ENSMUSG00000001280",
                    "type": null,
                    "score": null,
                    "reversable": false,
                    "correlations": {
                        "class1": 0.47391688418457983
                    },
                    "regulatory_source": "ENSMUSG00000001280",
                    "regulatory_target": "ENSMUSG00000073639"
                },
                "ENSMUSG00000073664_ENSMUSG00000001280": {
                    "id": "ENSMUSG00000073664_ENSMUSG00000001280",
                    "type": null,
                    "score": null,
                    "reversable": false,
                    "correlations": {
                        "class1": 0.22180187120766146
                    },
                    "regulatory_source": "ENSMUSG00000001280",
                    "regulatory_target": "ENSMUSG00000073664"
                },
                "ENSMUSG00000074656_ENSMUSG00000001280": {
                    "id": "ENSMUSG00000074656_ENSMUSG00000001280",
                    "type": null,
                    "score": null,
                    "reversable": false,
                    "correlations": {
                        "class1": 0.21863235673262835
                    },
                    "regulatory_source": "ENSMUSG00000001280",
                    "regulatory_target": "ENSMUSG00000074656"
                },
                "ENSMUSG00000074994_ENSMUSG00000001280": {
                    "id": "ENSMUSG00000074994_ENSMUSG00000001280",
                    "type": null,
                    "score": null,
                    "reversable": false,
                    "correlations": {
                        "class1": 0.33652601146009237
                    },
                    "regulatory_source": "ENSMUSG00000001280",
                    "regulatory_target": "ENSMUSG00000074994"
                },
                "ENSMUSG00000078784_ENSMUSG00000001280": {
                    "id": "ENSMUSG00000078784_ENSMUSG00000001280",
                    "type": null,
                    "score": null,
                    "reversable": false,
                    "correlations": {
                        "class1": 0.2716611818675292
                    },
                    "regulatory_source": "ENSMUSG00000001280",
                    "regulatory_target": "ENSMUSG00000078784"
                },
                "ENSMUSG00000081382_ENSMUSG00000001280": {
                    "id": "ENSMUSG00000081382_ENSMUSG00000001280",
                    "type": null,
                    "score": null,
                    "reversable": false,
                    "correlations": {
                        "class1": 0.20628646491585398
                    },
                    "regulatory_source": "ENSMUSG00000001280",
                    "regulatory_target": "ENSMUSG00000081382"
                },
                "ENSMUSG00000087260_ENSMUSG00000001280": {
                    "id": "ENSMUSG00000087260_ENSMUSG00000001280",
                    "type": null,
                    "score": null,
                    "reversable": false,
                    "correlations": {
                        "class1": 0.29664143719122243
                    },
                    "regulatory_source": "ENSMUSG00000001280",
                    "regulatory_target": "ENSMUSG00000087260"
                },
                "ENSMUSG00000098178_ENSMUSG00000001280": {
                    "id": "ENSMUSG00000098178_ENSMUSG00000001280",
                    "type": null,
                    "score": null,
                    "reversable": false,
                    "correlations": {
                        "class1": 0.20961679282915557
                    },
                    "regulatory_source": "ENSMUSG00000001280",
                    "regulatory_target": "ENSMUSG00000098178"
                },
                "ENSMUSG00000024457_ENSMUSG00000001419": {
                    "id": "ENSMUSG00000024457_ENSMUSG00000001419",
                    "type": null,
                    "score": null,
                    "reversable": false,
                    "correlations": {
                        "class1": 0.3266046096984611
                    },
                    "regulatory_source": "ENSMUSG00000001419",
                    "regulatory_target": "ENSMUSG00000024457"
                },
                "ENSMUSG00000027298_ENSMUSG00000001419": {
                    "id": "ENSMUSG00000027298_ENSMUSG00000001419",
                    "type": null,
                    "score": null,
                    "reversable": false,
                    "correlations": {
                        "class1": 0.9159291597444608
                    },
                    "regulatory_source": "ENSMUSG00000001419",
                    "regulatory_target": "ENSMUSG00000027298"
                },
                "ENSMUSG00000029401_ENSMUSG00000001419": {
                    "id": "ENSMUSG00000029401_ENSMUSG00000001419",
                    "type": null,
                    "score": null,
                    "reversable": false,
                    "correlations": {
                        "class1": 0.9931351571021497
                    },
                    "regulatory_source": "ENSMUSG00000001419",
                    "regulatory_target": "ENSMUSG00000029401"
                },
                "ENSMUSG00000002983_ENSMUSG00000000740": {
                    "id": "ENSMUSG00000002983_ENSMUSG00000000740",
                    "type": null,
                    "score": null,
                    "reversable": false,
                    "correlations": {
                        "class1": 0.2090594699018002
                    },
                    "regulatory_source": "ENSMUSG00000002983",
                    "regulatory_target": "ENSMUSG00000000740"
                },
                "ENSMUSG00000021614_ENSMUSG00000002983": {
                    "id": "ENSMUSG00000021614_ENSMUSG00000002983",
                    "type": null,
                    "score": null,
                    "reversable": false,
                    "correlations": {
                        "class1": 0.39249349495267916
                    },
                    "regulatory_source": "ENSMUSG00000002983",
                    "regulatory_target": "ENSMUSG00000021614"
                },
                "ENSMUSG00000021877_ENSMUSG00000002983": {
                    "id": "ENSMUSG00000021877_ENSMUSG00000002983",
                    "type": null,
                    "score": null,
                    "reversable": false,
                    "correlations": {
                        "class1": 0.41534716853216647
                    },
                    "regulatory_source": "ENSMUSG00000002983",
                    "regulatory_target": "ENSMUSG00000021877"
                },
                "ENSMUSG00000022377_ENSMUSG00000002983": {
                    "id": "ENSMUSG00000022377_ENSMUSG00000002983",
                    "type": null,
                    "score": null,
                    "reversable": false,
                    "correlations": {
                        "class1": 0.7171493501472185
                    },
                    "regulatory_source": "ENSMUSG00000002983",
                    "regulatory_target": "ENSMUSG00000022377"
                },
                "ENSMUSG00000023010_ENSMUSG00000002983": {
                    "id": "ENSMUSG00000023010_ENSMUSG00000002983",
                    "type": null,
                    "score": null,
                    "reversable": false,
                    "correlations": {
                        "class1": 0.8351616566546106
                    },
                    "regulatory_source": "ENSMUSG00000002983",
                    "regulatory_target": "ENSMUSG00000023010"
                },
                "ENSMUSG00000024539_ENSMUSG00000002983": {
                    "id": "ENSMUSG00000024539_ENSMUSG00000002983",
                    "type": null,
                    "score": null,
                    "reversable": false,
                    "correlations": {
                        "class1": 0.851674827816667
                    },
                    "regulatory_source": "ENSMUSG00000002983",
                    "regulatory_target": "ENSMUSG00000024539"
                },
                "ENSMUSG00000028063_ENSMUSG00000002983": {
                    "id": "ENSMUSG00000028063_ENSMUSG00000002983",
                    "type": null,
                    "score": null,
                    "reversable": false,
                    "correlations": {
                        "class1": 0.5040115131565279
                    },
                    "regulatory_source": "ENSMUSG00000002983",
                    "regulatory_target": "ENSMUSG00000028063"
                },
                "ENSMUSG00000065126_ENSMUSG00000002983": {
                    "id": "ENSMUSG00000065126_ENSMUSG00000002983",
                    "type": null,
                    "score": null,
                    "reversable": false,
                    "correlations": {
                        "class1": 0.20646611635211923
                    },
                    "regulatory_source": "ENSMUSG00000002983",
                    "regulatory_target": "ENSMUSG00000065126"
                },
                "ENSMUSG00000003032_ENSMUSG00000000031": {
                    "id": "ENSMUSG00000003032_ENSMUSG00000000031",
                    "type": null,
                    "score": null,
                    "reversable": false,
                    "correlations": {
                        "class1": 0.2312905432072122
                    },
                    "regulatory_source": "ENSMUSG00000003032",
                    "regulatory_target": "ENSMUSG00000000031"
                },
                "ENSMUSG00000003032_ENSMUSG00000000120": {
                    "id": "ENSMUSG00000003032_ENSMUSG00000000120",
                    "type": null,
                    "score": null,
                    "reversable": false,
                    "correlations": {
                        "class1": 0.43276439354187546
                    },
                    "regulatory_source": "ENSMUSG00000003032",
                    "regulatory_target": "ENSMUSG00000000120"
                },
                "ENSMUSG00000003032_ENSMUSG00000000827": {
                    "id": "ENSMUSG00000003032_ENSMUSG00000000827",
                    "type": null,
                    "score": null,
                    "reversable": false,
                    "correlations": {
                        "class1": 0.22550345501867852
                    },
                    "regulatory_source": "ENSMUSG00000003032",
                    "regulatory_target": "ENSMUSG00000000827"
                },
                "ENSMUSG00000003814_ENSMUSG00000003032": {
                    "id": "ENSMUSG00000003814_ENSMUSG00000003032",
                    "type": null,
                    "score": null,
                    "reversable": false,
                    "correlations": {
                        "class1": 0.33372190774895144
                    },
                    "regulatory_source": "ENSMUSG00000003032",
                    "regulatory_target": "ENSMUSG00000003814"
                },
                "ENSMUSG00000004099_ENSMUSG00000003032": {
                    "id": "ENSMUSG00000004099_ENSMUSG00000003032",
                    "type": null,
                    "score": null,
                    "reversable": false,
                    "correlations": {
                        "class1": 0.205880206065654
                    },
                    "regulatory_source": "ENSMUSG00000003032",
                    "regulatory_target": "ENSMUSG00000004099"
                },
                "ENSMUSG00000005225_ENSMUSG00000003032": {
                    "id": "ENSMUSG00000005225_ENSMUSG00000003032",
                    "type": null,
                    "score": null,
                    "reversable": false,
                    "correlations": {
                        "class1": 0.20567143710586366
                    },
                    "regulatory_source": "ENSMUSG00000003032",
                    "regulatory_target": "ENSMUSG00000005225"
                },
                "ENSMUSG00000006373_ENSMUSG00000003032": {
                    "id": "ENSMUSG00000006373_ENSMUSG00000003032",
                    "type": null,
                    "score": null,
                    "reversable": false,
                    "correlations": {
                        "class1": 0.618442448463504
                    },
                    "regulatory_source": "ENSMUSG00000003032",
                    "regulatory_target": "ENSMUSG00000006373"
                },
                "ENSMUSG00000012429_ENSMUSG00000003032": {
                    "id": "ENSMUSG00000012429_ENSMUSG00000003032",
                    "type": null,
                    "score": null,
                    "reversable": false,
                    "correlations": {
                        "class1": 0.27987899044239684
                    },
                    "regulatory_source": "ENSMUSG00000003032",
                    "regulatory_target": "ENSMUSG00000012429"
                },
                "ENSMUSG00000015468_ENSMUSG00000003032": {
                    "id": "ENSMUSG00000015468_ENSMUSG00000003032",
                    "type": null,
                    "score": null,
                    "reversable": false,
                    "correlations": {
                        "class1": 0.22298776595469166
                    },
                    "regulatory_source": "ENSMUSG00000003032",
                    "regulatory_target": "ENSMUSG00000015468"
                },
                "ENSMUSG00000016344_ENSMUSG00000003032": {
                    "id": "ENSMUSG00000016344_ENSMUSG00000003032",
                    "type": null,
                    "score": null,
                    "reversable": false,
                    "correlations": {
                        "class1": 0.21351864816521549
                    },
                    "regulatory_source": "ENSMUSG00000003032",
                    "regulatory_target": "ENSMUSG00000016344"
                },
                "ENSMUSG00000017288_ENSMUSG00000003032": {
                    "id": "ENSMUSG00000017288_ENSMUSG00000003032",
                    "type": null,
                    "score": null,
                    "reversable": false,
                    "correlations": {
                        "class1": 0.2776332233728507
                    },
                    "regulatory_source": "ENSMUSG00000003032",
                    "regulatory_target": "ENSMUSG00000017288"
                },
                "ENSMUSG00000017291_ENSMUSG00000003032": {
                    "id": "ENSMUSG00000017291_ENSMUSG00000003032",
                    "type": null,
                    "score": null,
                    "reversable": false,
                    "correlations": {
                        "class1": 0.28672065153513604
                    },
                    "regulatory_source": "ENSMUSG00000003032",
                    "regulatory_target": "ENSMUSG00000017291"
                },
                "ENSMUSG00000019873_ENSMUSG00000003032": {
                    "id": "ENSMUSG00000019873_ENSMUSG00000003032",
                    "type": null,
                    "score": null,
                    "reversable": false,
                    "correlations": {
                        "class1": 0.315258983449698
                    },
                    "regulatory_source": "ENSMUSG00000003032",
                    "regulatory_target": "ENSMUSG00000019873"
                },
                "ENSMUSG00000019923_ENSMUSG00000003032": {
                    "id": "ENSMUSG00000019923_ENSMUSG00000003032",
                    "type": null,
                    "score": null,
                    "reversable": false,
                    "correlations": {
                        "class1": 0.20950288053483218
                    },
                    "regulatory_source": "ENSMUSG00000003032",
                    "regulatory_target": "ENSMUSG00000019923"
                },
                "ENSMUSG00000019970_ENSMUSG00000003032": {
                    "id": "ENSMUSG00000019970_ENSMUSG00000003032",
                    "type": null,
                    "score": null,
                    "reversable": false,
                    "correlations": {
                        "class1": 0.25069264935533436
                    },
                    "regulatory_source": "ENSMUSG00000003032",
                    "regulatory_target": "ENSMUSG00000019970"
                },
                "ENSMUSG00000020019_ENSMUSG00000003032": {
                    "id": "ENSMUSG00000020019_ENSMUSG00000003032",
                    "type": null,
                    "score": null,
                    "reversable": false,
                    "correlations": {
                        "class1": 0.21216783003189021
                    },
                    "regulatory_source": "ENSMUSG00000003032",
                    "regulatory_target": "ENSMUSG00000020019"
                },
                "ENSMUSG00000020328_ENSMUSG00000003032": {
                    "id": "ENSMUSG00000020328_ENSMUSG00000003032",
                    "type": null,
                    "score": null,
                    "reversable": false,
                    "correlations": {
                        "class1": 0.43478972190532356
                    },
                    "regulatory_source": "ENSMUSG00000003032",
                    "regulatory_target": "ENSMUSG00000020328"
                },
                "ENSMUSG00000020700_ENSMUSG00000003032": {
                    "id": "ENSMUSG00000020700_ENSMUSG00000003032",
                    "type": null,
                    "score": null,
                    "reversable": false,
                    "correlations": {
                        "class1": 0.409454400228937
                    },
                    "regulatory_source": "ENSMUSG00000003032",
                    "regulatory_target": "ENSMUSG00000020700"
                },
                "ENSMUSG00000021039_ENSMUSG00000003032": {
                    "id": "ENSMUSG00000021039_ENSMUSG00000003032",
                    "type": null,
                    "score": null,
                    "reversable": false,
                    "correlations": {
                        "class1": 0.20789337866049168
                    },
                    "regulatory_source": "ENSMUSG00000003032",
                    "regulatory_target": "ENSMUSG00000021039"
                },
                "ENSMUSG00000021103_ENSMUSG00000003032": {
                    "id": "ENSMUSG00000021103_ENSMUSG00000003032",
                    "type": null,
                    "score": null,
                    "reversable": false,
                    "correlations": {
                        "class1": 0.3261114140433212
                    },
                    "regulatory_source": "ENSMUSG00000003032",
                    "regulatory_target": "ENSMUSG00000021103"
                },
                "ENSMUSG00000021218_ENSMUSG00000003032": {
                    "id": "ENSMUSG00000021218_ENSMUSG00000003032",
                    "type": null,
                    "score": null,
                    "reversable": false,
                    "correlations": {
                        "class1": 0.3162047418248131
                    },
                    "regulatory_source": "ENSMUSG00000003032",
                    "regulatory_target": "ENSMUSG00000021218"
                },
                "ENSMUSG00000021413_ENSMUSG00000003032": {
                    "id": "ENSMUSG00000021413_ENSMUSG00000003032",
                    "type": null,
                    "score": null,
                    "reversable": false,
                    "correlations": {
                        "class1": 0.27004795898467715
                    },
                    "regulatory_source": "ENSMUSG00000003032",
                    "regulatory_target": "ENSMUSG00000021413"
                },
                "ENSMUSG00000021903_ENSMUSG00000003032": {
                    "id": "ENSMUSG00000021903_ENSMUSG00000003032",
                    "type": null,
                    "score": null,
                    "reversable": false,
                    "correlations": {
                        "class1": 0.5979338251314141
                    },
                    "regulatory_source": "ENSMUSG00000003032",
                    "regulatory_target": "ENSMUSG00000021903"
                },
                "ENSMUSG00000022951_ENSMUSG00000003032": {
                    "id": "ENSMUSG00000022951_ENSMUSG00000003032",
                    "type": null,
                    "score": null,
                    "reversable": false,
                    "correlations": {
                        "class1": 0.5901898286484623
                    },
                    "regulatory_source": "ENSMUSG00000003032",
                    "regulatory_target": "ENSMUSG00000022951"
                },
                "ENSMUSG00000023010_ENSMUSG00000003032": {
                    "id": "ENSMUSG00000023010_ENSMUSG00000003032",
                    "type": null,
                    "score": null,
                    "reversable": false,
                    "correlations": {
                        "class1": 0.22486823299514708
                    },
                    "regulatory_source": "ENSMUSG00000003032",
                    "regulatory_target": "ENSMUSG00000023010"
                },
                "ENSMUSG00000023868_ENSMUSG00000003032": {
                    "id": "ENSMUSG00000023868_ENSMUSG00000003032",
                    "type": null,
                    "score": null,
                    "reversable": false,
                    "correlations": {
                        "class1": 0.20484845964404885
                    },
                    "regulatory_source": "ENSMUSG00000003032",
                    "regulatory_target": "ENSMUSG00000023868"
                },
                "ENSMUSG00000024381_ENSMUSG00000003032": {
                    "id": "ENSMUSG00000024381_ENSMUSG00000003032",
                    "type": null,
                    "score": null,
                    "reversable": false,
                    "correlations": {
                        "class1": 0.2649926927785518
                    },
                    "regulatory_source": "ENSMUSG00000003032",
                    "regulatory_target": "ENSMUSG00000024381"
                },
                "ENSMUSG00000026021_ENSMUSG00000003032": {
                    "id": "ENSMUSG00000026021_ENSMUSG00000003032",
                    "type": null,
                    "score": null,
                    "reversable": false,
                    "correlations": {
                        "class1": 0.34633547373701157
                    },
                    "regulatory_source": "ENSMUSG00000003032",
                    "regulatory_target": "ENSMUSG00000026021"
                },
                "ENSMUSG00000026707_ENSMUSG00000003032": {
                    "id": "ENSMUSG00000026707_ENSMUSG00000003032",
                    "type": null,
                    "score": null,
                    "reversable": false,
                    "correlations": {
                        "class1": 0.2000509578234298
                    },
                    "regulatory_source": "ENSMUSG00000003032",
                    "regulatory_target": "ENSMUSG00000026707"
                },
                "ENSMUSG00000027177_ENSMUSG00000003032": {
                    "id": "ENSMUSG00000027177_ENSMUSG00000003032",
                    "type": null,
                    "score": null,
                    "reversable": false,
                    "correlations": {
                        "class1": 0.4837566998769328
                    },
                    "regulatory_source": "ENSMUSG00000003032",
                    "regulatory_target": "ENSMUSG00000027177"
                },
                "ENSMUSG00000027404_ENSMUSG00000003032": {
                    "id": "ENSMUSG00000027404_ENSMUSG00000003032",
                    "type": null,
                    "score": null,
                    "reversable": false,
                    "correlations": {
                        "class1": 0.22466185438977504
                    },
                    "regulatory_source": "ENSMUSG00000003032",
                    "regulatory_target": "ENSMUSG00000027404"
                },
                "ENSMUSG00000028334_ENSMUSG00000003032": {
                    "id": "ENSMUSG00000028334_ENSMUSG00000003032",
                    "type": null,
                    "score": null,
                    "reversable": false,
                    "correlations": {
                        "class1": 0.40473897378111945
                    },
                    "regulatory_source": "ENSMUSG00000003032",
                    "regulatory_target": "ENSMUSG00000028334"
                },
                "ENSMUSG00000028367_ENSMUSG00000003032": {
                    "id": "ENSMUSG00000028367_ENSMUSG00000003032",
                    "type": null,
                    "score": null,
                    "reversable": false,
                    "correlations": {
                        "class1": 0.2473322715948875
                    },
                    "regulatory_source": "ENSMUSG00000003032",
                    "regulatory_target": "ENSMUSG00000028367"
                },
                "ENSMUSG00000028690_ENSMUSG00000003032": {
                    "id": "ENSMUSG00000028690_ENSMUSG00000003032",
                    "type": null,
                    "score": null,
                    "reversable": false,
                    "correlations": {
                        "class1": 0.43276439354187546
                    },
                    "regulatory_source": "ENSMUSG00000003032",
                    "regulatory_target": "ENSMUSG00000028690"
                },
                "ENSMUSG00000028755_ENSMUSG00000003032": {
                    "id": "ENSMUSG00000028755_ENSMUSG00000003032",
                    "type": null,
                    "score": null,
                    "reversable": false,
                    "correlations": {
                        "class1": 0.21533901370677913
                    },
                    "regulatory_source": "ENSMUSG00000003032",
                    "regulatory_target": "ENSMUSG00000028755"
                },
                "ENSMUSG00000029571_ENSMUSG00000003032": {
                    "id": "ENSMUSG00000029571_ENSMUSG00000003032",
                    "type": null,
                    "score": null,
                    "reversable": false,
                    "correlations": {
                        "class1": 0.3914253305536245
                    },
                    "regulatory_source": "ENSMUSG00000003032",
                    "regulatory_target": "ENSMUSG00000029571"
                },
                "ENSMUSG00000030116_ENSMUSG00000003032": {
                    "id": "ENSMUSG00000030116_ENSMUSG00000003032",
                    "type": null,
                    "score": null,
                    "reversable": false,
                    "correlations": {
                        "class1": 0.20131371147717822
                    },
                    "regulatory_source": "ENSMUSG00000003032",
                    "regulatory_target": "ENSMUSG00000030116"
                },
                "ENSMUSG00000030341_ENSMUSG00000003032": {
                    "id": "ENSMUSG00000030341_ENSMUSG00000003032",
                    "type": null,
                    "score": null,
                    "reversable": false,
                    "correlations": {
                        "class1": 0.42056790877963507
                    },
                    "regulatory_source": "ENSMUSG00000003032",
                    "regulatory_target": "ENSMUSG00000030341"
                },
                "ENSMUSG00000031304_ENSMUSG00000003032": {
                    "id": "ENSMUSG00000031304_ENSMUSG00000003032",
                    "type": null,
                    "score": null,
                    "reversable": false,
                    "correlations": {
                        "class1": 0.30934062690346775
                    },
                    "regulatory_source": "ENSMUSG00000003032",
                    "regulatory_target": "ENSMUSG00000031304"
                },
                "ENSMUSG00000031479_ENSMUSG00000003032": {
                    "id": "ENSMUSG00000031479_ENSMUSG00000003032",
                    "type": null,
                    "score": null,
                    "reversable": false,
                    "correlations": {
                        "class1": 0.3564322906274702
                    },
                    "regulatory_source": "ENSMUSG00000003032",
                    "regulatory_target": "ENSMUSG00000031479"
                },
                "ENSMUSG00000031592_ENSMUSG00000003032": {
                    "id": "ENSMUSG00000031592_ENSMUSG00000003032",
                    "type": null,
                    "score": null,
                    "reversable": false,
                    "correlations": {
                        "class1": 0.47056242603530535
                    },
                    "regulatory_source": "ENSMUSG00000003032",
                    "regulatory_target": "ENSMUSG00000031592"
                },
                "ENSMUSG00000031667_ENSMUSG00000003032": {
                    "id": "ENSMUSG00000031667_ENSMUSG00000003032",
                    "type": null,
                    "score": null,
                    "reversable": false,
                    "correlations": {
                        "class1": 0.3147654395432561
                    },
                    "regulatory_source": "ENSMUSG00000003032",
                    "regulatory_target": "ENSMUSG00000031667"
                },
                "ENSMUSG00000031825_ENSMUSG00000003032": {
                    "id": "ENSMUSG00000031825_ENSMUSG00000003032",
                    "type": null,
                    "score": null,
                    "reversable": false,
                    "correlations": {
                        "class1": 0.4898304364518375
                    },
                    "regulatory_source": "ENSMUSG00000003032",
                    "regulatory_target": "ENSMUSG00000031825"
                },
                "ENSMUSG00000032035_ENSMUSG00000003032": {
                    "id": "ENSMUSG00000032035_ENSMUSG00000003032",
                    "type": null,
                    "score": null,
                    "reversable": false,
                    "correlations": {
                        "class1": 0.25573886571986043
                    },
                    "regulatory_source": "ENSMUSG00000003032",
                    "regulatory_target": "ENSMUSG00000032035"
                },
                "ENSMUSG00000032386_ENSMUSG00000003032": {
                    "id": "ENSMUSG00000032386_ENSMUSG00000003032",
                    "type": null,
                    "score": null,
                    "reversable": false,
                    "correlations": {
                        "class1": 0.2645488585808864
                    },
                    "regulatory_source": "ENSMUSG00000003032",
                    "regulatory_target": "ENSMUSG00000032386"
                },
                "ENSMUSG00000032525_ENSMUSG00000003032": {
                    "id": "ENSMUSG00000032525_ENSMUSG00000003032",
                    "type": null,
                    "score": null,
                    "reversable": false,
                    "correlations": {
                        "class1": 0.24806397867712082
                    },
                    "regulatory_source": "ENSMUSG00000003032",
                    "regulatory_target": "ENSMUSG00000032525"
                },
                "ENSMUSG00000033722_ENSMUSG00000003032": {
                    "id": "ENSMUSG00000033722_ENSMUSG00000003032",
                    "type": null,
                    "score": null,
                    "reversable": false,
                    "correlations": {
                        "class1": 0.44909531838199784
                    },
                    "regulatory_source": "ENSMUSG00000003032",
                    "regulatory_target": "ENSMUSG00000033722"
                },
                "ENSMUSG00000036862_ENSMUSG00000003032": {
                    "id": "ENSMUSG00000036862_ENSMUSG00000003032",
                    "type": null,
                    "score": null,
                    "reversable": false,
                    "correlations": {
                        "class1": 0.2122110063302503
                    },
                    "regulatory_source": "ENSMUSG00000003032",
                    "regulatory_target": "ENSMUSG00000036862"
                },
                "ENSMUSG00000037111_ENSMUSG00000003032": {
                    "id": "ENSMUSG00000037111_ENSMUSG00000003032",
                    "type": null,
                    "score": null,
                    "reversable": false,
                    "correlations": {
                        "class1": 0.43272681752729025
                    },
                    "regulatory_source": "ENSMUSG00000003032",
                    "regulatory_target": "ENSMUSG00000037111"
                },
                "ENSMUSG00000037321_ENSMUSG00000003032": {
                    "id": "ENSMUSG00000037321_ENSMUSG00000003032",
                    "type": null,
                    "score": null,
                    "reversable": false,
                    "correlations": {
                        "class1": 0.41442258566714935
                    },
                    "regulatory_source": "ENSMUSG00000003032",
                    "regulatory_target": "ENSMUSG00000037321"
                },
                "ENSMUSG00000038612_ENSMUSG00000003032": {
                    "id": "ENSMUSG00000038612_ENSMUSG00000003032",
                    "type": null,
                    "score": null,
                    "reversable": false,
                    "correlations": {
                        "class1": 0.40810716320252727
                    },
                    "regulatory_source": "ENSMUSG00000003032",
                    "regulatory_target": "ENSMUSG00000038612"
                },
                "ENSMUSG00000039233_ENSMUSG00000003032": {
                    "id": "ENSMUSG00000039233_ENSMUSG00000003032",
                    "type": null,
                    "score": null,
                    "reversable": false,
                    "correlations": {
                        "class1": 0.45104754176852124
                    },
                    "regulatory_source": "ENSMUSG00000003032",
                    "regulatory_target": "ENSMUSG00000039233"
                },
                "ENSMUSG00000040033_ENSMUSG00000003032": {
                    "id": "ENSMUSG00000040033_ENSMUSG00000003032",
                    "type": null,
                    "score": null,
                    "reversable": false,
                    "correlations": {
                        "class1": 0.45540008137685756
                    },
                    "regulatory_source": "ENSMUSG00000003032",
                    "regulatory_target": "ENSMUSG00000040033"
                },
                "ENSMUSG00000040209_ENSMUSG00000003032": {
                    "id": "ENSMUSG00000040209_ENSMUSG00000003032",
                    "type": null,
                    "score": null,
                    "reversable": false,
                    "correlations": {
                        "class1": 0.23106545420709954
                    },
                    "regulatory_source": "ENSMUSG00000003032",
                    "regulatory_target": "ENSMUSG00000040209"
                },
                "ENSMUSG00000041685_ENSMUSG00000003032": {
                    "id": "ENSMUSG00000041685_ENSMUSG00000003032",
                    "type": null,
                    "score": null,
                    "reversable": false,
                    "correlations": {
                        "class1": 0.3090719316031549
                    },
                    "regulatory_source": "ENSMUSG00000003032",
                    "regulatory_target": "ENSMUSG00000041685"
                },
                "ENSMUSG00000041733_ENSMUSG00000003032": {
                    "id": "ENSMUSG00000041733_ENSMUSG00000003032",
                    "type": null,
                    "score": null,
                    "reversable": false,
                    "correlations": {
                        "class1": 0.40616672324909503
                    },
                    "regulatory_source": "ENSMUSG00000003032",
                    "regulatory_target": "ENSMUSG00000041733"
                },
                "ENSMUSG00000041974_ENSMUSG00000003032": {
                    "id": "ENSMUSG00000041974_ENSMUSG00000003032",
                    "type": null,
                    "score": null,
                    "reversable": false,
                    "correlations": {
                        "class1": 0.5203722623410751
                    },
                    "regulatory_source": "ENSMUSG00000003032",
                    "regulatory_target": "ENSMUSG00000041974"
                },
                "ENSMUSG00000041995_ENSMUSG00000003032": {
                    "id": "ENSMUSG00000041995_ENSMUSG00000003032",
                    "type": null,
                    "score": null,
                    "reversable": false,
                    "correlations": {
                        "class1": 0.23788135095929552
                    },
                    "regulatory_source": "ENSMUSG00000003032",
                    "regulatory_target": "ENSMUSG00000041995"
                },
                "ENSMUSG00000042558_ENSMUSG00000003032": {
                    "id": "ENSMUSG00000042558_ENSMUSG00000003032",
                    "type": null,
                    "score": null,
                    "reversable": false,
                    "correlations": {
                        "class1": 0.6267848146493492
                    },
                    "regulatory_source": "ENSMUSG00000003032",
                    "regulatory_target": "ENSMUSG00000042558"
                },
                "ENSMUSG00000042590_ENSMUSG00000003032": {
                    "id": "ENSMUSG00000042590_ENSMUSG00000003032",
                    "type": null,
                    "score": null,
                    "reversable": false,
                    "correlations": {
                        "class1": 0.24762806999608417
                    },
                    "regulatory_source": "ENSMUSG00000003032",
                    "regulatory_target": "ENSMUSG00000042590"
                },
                "ENSMUSG00000043535_ENSMUSG00000003032": {
                    "id": "ENSMUSG00000043535_ENSMUSG00000003032",
                    "type": null,
                    "score": null,
                    "reversable": false,
                    "correlations": {
                        "class1": 0.21215457891823566
                    },
                    "regulatory_source": "ENSMUSG00000003032",
                    "regulatory_target": "ENSMUSG00000043535"
                },
                "ENSMUSG00000044042_ENSMUSG00000003032": {
                    "id": "ENSMUSG00000044042_ENSMUSG00000003032",
                    "type": null,
                    "score": null,
                    "reversable": false,
                    "correlations": {
                        "class1": 0.21853612464944613
                    },
                    "regulatory_source": "ENSMUSG00000003032",
                    "regulatory_target": "ENSMUSG00000044042"
                },
                "ENSMUSG00000046020_ENSMUSG00000003032": {
                    "id": "ENSMUSG00000046020_ENSMUSG00000003032",
                    "type": null,
                    "score": null,
                    "reversable": false,
                    "correlations": {
                        "class1": 0.34766462115966157
                    },
                    "regulatory_source": "ENSMUSG00000003032",
                    "regulatory_target": "ENSMUSG00000046020"
                },
                "ENSMUSG00000049792_ENSMUSG00000003032": {
                    "id": "ENSMUSG00000049792_ENSMUSG00000003032",
                    "type": null,
                    "score": null,
                    "reversable": false,
                    "correlations": {
                        "class1": 0.27246913557431546
                    },
                    "regulatory_source": "ENSMUSG00000003032",
                    "regulatory_target": "ENSMUSG00000049792"
                },
                "ENSMUSG00000050668_ENSMUSG00000003032": {
                    "id": "ENSMUSG00000050668_ENSMUSG00000003032",
                    "type": null,
                    "score": null,
                    "reversable": false,
                    "correlations": {
                        "class1": 0.2661889169787651
                    },
                    "regulatory_source": "ENSMUSG00000003032",
                    "regulatory_target": "ENSMUSG00000050668"
                },
                "ENSMUSG00000052062_ENSMUSG00000003032": {
                    "id": "ENSMUSG00000052062_ENSMUSG00000003032",
                    "type": null,
                    "score": null,
                    "reversable": false,
                    "correlations": {
                        "class1": 0.21844242994656865
                    },
                    "regulatory_source": "ENSMUSG00000003032",
                    "regulatory_target": "ENSMUSG00000052062"
                },
                "ENSMUSG00000052563_ENSMUSG00000003032": {
                    "id": "ENSMUSG00000052563_ENSMUSG00000003032",
                    "type": null,
                    "score": null,
                    "reversable": false,
                    "correlations": {
                        "class1": 0.20960190968593684
                    },
                    "regulatory_source": "ENSMUSG00000003032",
                    "regulatory_target": "ENSMUSG00000052563"
                },
                "ENSMUSG00000053199_ENSMUSG00000003032": {
                    "id": "ENSMUSG00000053199_ENSMUSG00000003032",
                    "type": null,
                    "score": null,
                    "reversable": false,
                    "correlations": {
                        "class1": 0.21853612464944613
                    },
                    "regulatory_source": "ENSMUSG00000003032",
                    "regulatory_target": "ENSMUSG00000053199"
                },
                "ENSMUSG00000053565_ENSMUSG00000003032": {
                    "id": "ENSMUSG00000053565_ENSMUSG00000003032",
                    "type": null,
                    "score": null,
                    "reversable": false,
                    "correlations": {
                        "class1": 0.24570737410109378
                    },
                    "regulatory_source": "ENSMUSG00000003032",
                    "regulatory_target": "ENSMUSG00000053565"
                },
                "ENSMUSG00000055639_ENSMUSG00000003032": {
                    "id": "ENSMUSG00000055639_ENSMUSG00000003032",
                    "type": null,
                    "score": null,
                    "reversable": false,
                    "correlations": {
                        "class1": 0.42213938509854865
                    },
                    "regulatory_source": "ENSMUSG00000003032",
                    "regulatory_target": "ENSMUSG00000055639"
                },
                "ENSMUSG00000056515_ENSMUSG00000003032": {
                    "id": "ENSMUSG00000056515_ENSMUSG00000003032",
                    "type": null,
                    "score": null,
                    "reversable": false,
                    "correlations": {
                        "class1": 0.22336730469816413
                    },
                    "regulatory_source": "ENSMUSG00000003032",
                    "regulatory_target": "ENSMUSG00000056515"
                },
                "ENSMUSG00000057278_ENSMUSG00000003032": {
                    "id": "ENSMUSG00000057278_ENSMUSG00000003032",
                    "type": null,
                    "score": null,
                    "reversable": false,
                    "correlations": {
                        "class1": 0.23164398994048338
                    },
                    "regulatory_source": "ENSMUSG00000003032",
                    "regulatory_target": "ENSMUSG00000057278"
                },
                "ENSMUSG00000057375_ENSMUSG00000003032": {
                    "id": "ENSMUSG00000057375_ENSMUSG00000003032",
                    "type": null,
                    "score": null,
                    "reversable": false,
                    "correlations": {
                        "class1": 0.3985131169348121
                    },
                    "regulatory_source": "ENSMUSG00000003032",
                    "regulatory_target": "ENSMUSG00000057375"
                },
                "ENSMUSG00000057738_ENSMUSG00000003032": {
                    "id": "ENSMUSG00000057738_ENSMUSG00000003032",
                    "type": null,
                    "score": null,
                    "reversable": false,
                    "correlations": {
                        "class1": 0.4980967583573345
                    },
                    "regulatory_source": "ENSMUSG00000003032",
                    "regulatory_target": "ENSMUSG00000057738"
                },
                "ENSMUSG00000058773_ENSMUSG00000003032": {
                    "id": "ENSMUSG00000058773_ENSMUSG00000003032",
                    "type": null,
                    "score": null,
                    "reversable": false,
                    "correlations": {
                        "class1": 0.3763635437812879
                    },
                    "regulatory_source": "ENSMUSG00000003032",
                    "regulatory_target": "ENSMUSG00000058773"
                },
                "ENSMUSG00000059518_ENSMUSG00000003032": {
                    "id": "ENSMUSG00000059518_ENSMUSG00000003032",
                    "type": null,
                    "score": null,
                    "reversable": false,
                    "correlations": {
                        "class1": 0.39324184570637133
                    },
                    "regulatory_source": "ENSMUSG00000003032",
                    "regulatory_target": "ENSMUSG00000059518"
                },
                "ENSMUSG00000060636_ENSMUSG00000003032": {
                    "id": "ENSMUSG00000060636_ENSMUSG00000003032",
                    "type": null,
                    "score": null,
                    "reversable": false,
                    "correlations": {
                        "class1": 0.43555892582631195
                    },
                    "regulatory_source": "ENSMUSG00000003032",
                    "regulatory_target": "ENSMUSG00000060636"
                },
                "ENSMUSG00000061740_ENSMUSG00000003032": {
                    "id": "ENSMUSG00000061740_ENSMUSG00000003032",
                    "type": null,
                    "score": null,
                    "reversable": false,
                    "correlations": {
                        "class1": 0.2029804839758435
                    },
                    "regulatory_source": "ENSMUSG00000003032",
                    "regulatory_target": "ENSMUSG00000061740"
                },
                "ENSMUSG00000062825_ENSMUSG00000003032": {
                    "id": "ENSMUSG00000062825_ENSMUSG00000003032",
                    "type": null,
                    "score": null,
                    "reversable": false,
                    "correlations": {
                        "class1": 0.2811816546427527
                    },
                    "regulatory_source": "ENSMUSG00000003032",
                    "regulatory_target": "ENSMUSG00000062825"
                },
                "ENSMUSG00000062960_ENSMUSG00000003032": {
                    "id": "ENSMUSG00000062960_ENSMUSG00000003032",
                    "type": null,
                    "score": null,
                    "reversable": false,
                    "correlations": {
                        "class1": 0.458696523477407
                    },
                    "regulatory_source": "ENSMUSG00000003032",
                    "regulatory_target": "ENSMUSG00000062960"
                },
                "ENSMUSG00000063406_ENSMUSG00000003032": {
                    "id": "ENSMUSG00000063406_ENSMUSG00000003032",
                    "type": null,
                    "score": null,
                    "reversable": false,
                    "correlations": {
                        "class1": 0.39434095728508206
                    },
                    "regulatory_source": "ENSMUSG00000003032",
                    "regulatory_target": "ENSMUSG00000063406"
                },
                "ENSMUSG00000065126_ENSMUSG00000003032": {
                    "id": "ENSMUSG00000065126_ENSMUSG00000003032",
                    "type": null,
                    "score": null,
                    "reversable": false,
                    "correlations": {
                        "class1": 0.49949772962429784
                    },
                    "regulatory_source": "ENSMUSG00000003032",
                    "regulatory_target": "ENSMUSG00000065126"
                },
                "ENSMUSG00000076432_ENSMUSG00000003032": {
                    "id": "ENSMUSG00000076432_ENSMUSG00000003032",
                    "type": null,
                    "score": null,
                    "reversable": false,
                    "correlations": {
                        "class1": 0.4871680541512646
                    },
                    "regulatory_source": "ENSMUSG00000003032",
                    "regulatory_target": "ENSMUSG00000076432"
                },
                "ENSMUSG00000087260_ENSMUSG00000003032": {
                    "id": "ENSMUSG00000087260_ENSMUSG00000003032",
                    "type": null,
                    "score": null,
                    "reversable": false,
                    "correlations": {
                        "class1": 0.4598059299657723
                    },
                    "regulatory_source": "ENSMUSG00000003032",
                    "regulatory_target": "ENSMUSG00000087260"
                },
                "ENSMUSG00000003161_ENSMUSG00000003154": {
                    "id": "ENSMUSG00000003161_ENSMUSG00000003154",
                    "type": null,
                    "score": null,
                    "reversable": false,
                    "correlations": {
                        "class1": 0.22218260613896043
                    },
                    "regulatory_source": "ENSMUSG00000003154",
                    "regulatory_target": "ENSMUSG00000003161"
                },
                "ENSMUSG00000032386_ENSMUSG00000003154": {
                    "id": "ENSMUSG00000032386_ENSMUSG00000003154",
                    "type": null,
                    "score": null,
                    "reversable": false,
                    "correlations": {
                        "class1": 0.20765860088349353
                    },
                    "regulatory_source": "ENSMUSG00000003154",
                    "regulatory_target": "ENSMUSG00000032386"
                },
                "ENSMUSG00000055436_ENSMUSG00000003154": {
                    "id": "ENSMUSG00000055436_ENSMUSG00000003154",
                    "type": null,
                    "score": null,
                    "reversable": false,
                    "correlations": {
                        "class1": 0.30136438051255765
                    },
                    "regulatory_source": "ENSMUSG00000003154",
                    "regulatory_target": "ENSMUSG00000055436"
                },
                "ENSMUSG00000018707_ENSMUSG00000003184": {
                    "id": "ENSMUSG00000018707_ENSMUSG00000003184",
                    "type": null,
                    "score": null,
                    "reversable": false,
                    "correlations": {
                        "class1": 0.44951055224077857
                    },
                    "regulatory_source": "ENSMUSG00000003184",
                    "regulatory_target": "ENSMUSG00000018707"
                },
                "ENSMUSG00000021374_ENSMUSG00000003184": {
                    "id": "ENSMUSG00000021374_ENSMUSG00000003184",
                    "type": null,
                    "score": null,
                    "reversable": false,
                    "correlations": {
                        "class1": 0.5976000435256359
                    },
                    "regulatory_source": "ENSMUSG00000003184",
                    "regulatory_target": "ENSMUSG00000021374"
                },
                "ENSMUSG00000026623_ENSMUSG00000003184": {
                    "id": "ENSMUSG00000026623_ENSMUSG00000003184",
                    "type": null,
                    "score": null,
                    "reversable": false,
                    "correlations": {
                        "class1": 0.4417785761160185
                    },
                    "regulatory_source": "ENSMUSG00000003184",
                    "regulatory_target": "ENSMUSG00000026623"
                },
                "ENSMUSG00000028757_ENSMUSG00000003184": {
                    "id": "ENSMUSG00000028757_ENSMUSG00000003184",
                    "type": null,
                    "score": null,
                    "reversable": false,
                    "correlations": {
                        "class1": 0.8477933429102438
                    },
                    "regulatory_source": "ENSMUSG00000003184",
                    "regulatory_target": "ENSMUSG00000028757"
                },
                "ENSMUSG00000038506_ENSMUSG00000003184": {
                    "id": "ENSMUSG00000038506_ENSMUSG00000003184",
                    "type": null,
                    "score": null,
                    "reversable": false,
                    "correlations": {
                        "class1": 0.20623940241561056
                    },
                    "regulatory_source": "ENSMUSG00000003184",
                    "regulatory_target": "ENSMUSG00000038506"
                },
                "ENSMUSG00000025287_ENSMUSG00000003847": {
                    "id": "ENSMUSG00000025287_ENSMUSG00000003847",
                    "type": null,
                    "score": null,
                    "reversable": false,
                    "correlations": {
                        "class1": 0.4249639812140457
                    },
                    "regulatory_source": "ENSMUSG00000003847",
                    "regulatory_target": "ENSMUSG00000025287"
                },
                "ENSMUSG00000093846_ENSMUSG00000005566": {
                    "id": "ENSMUSG00000093846_ENSMUSG00000005566",
                    "type": null,
                    "score": null,
                    "reversable": false,
                    "correlations": {
                        "class1": 0.9078865593426347
                    },
                    "regulatory_source": "ENSMUSG00000005566",
                    "regulatory_target": "ENSMUSG00000093846"
                },
                "ENSMUSG00000005566_ENSMUSG00000001228": {
                    "id": "ENSMUSG00000005566_ENSMUSG00000001228",
                    "type": null,
                    "score": null,
                    "reversable": false,
                    "correlations": {
                        "class1": 0.7974449046683966
                    },
                    "regulatory_source": "ENSMUSG00000005566",
                    "regulatory_target": "ENSMUSG00000001228"
                },
                "ENSMUSG00000005566_ENSMUSG00000001240": {
                    "id": "ENSMUSG00000005566_ENSMUSG00000001240",
                    "type": null,
                    "score": null,
                    "reversable": false,
                    "correlations": {
                        "class1": 0.4073204410411305
                    },
                    "regulatory_source": "ENSMUSG00000005566",
                    "regulatory_target": "ENSMUSG00000001240"
                },
                "ENSMUSG00000005566_ENSMUSG00000001930": {
                    "id": "ENSMUSG00000005566_ENSMUSG00000001930",
                    "type": null,
                    "score": null,
                    "reversable": false,
                    "correlations": {
                        "class1": 0.906388168363953
                    },
                    "regulatory_source": "ENSMUSG00000005566",
                    "regulatory_target": "ENSMUSG00000001930"
                },
                "ENSMUSG00000005566_ENSMUSG00000002661": {
                    "id": "ENSMUSG00000005566_ENSMUSG00000002661",
                    "type": null,
                    "score": null,
                    "reversable": false,
                    "correlations": {
                        "class1": 0.8504336285015595
                    },
                    "regulatory_source": "ENSMUSG00000005566",
                    "regulatory_target": "ENSMUSG00000002661"
                },
                "ENSMUSG00000007050_ENSMUSG00000005566": {
                    "id": "ENSMUSG00000007050_ENSMUSG00000005566",
                    "type": null,
                    "score": null,
                    "reversable": false,
                    "correlations": {
                        "class1": 0.5230830280597906
                    },
                    "regulatory_source": "ENSMUSG00000005566",
                    "regulatory_target": "ENSMUSG00000007050"
                },
                "ENSMUSG00000007891_ENSMUSG00000005566": {
                    "id": "ENSMUSG00000007891_ENSMUSG00000005566",
                    "type": null,
                    "score": null,
                    "reversable": false,
                    "correlations": {
                        "class1": 0.31302239295138934
                    },
                    "regulatory_source": "ENSMUSG00000005566",
                    "regulatory_target": "ENSMUSG00000007891"
                },
                "ENSMUSG00000010663_ENSMUSG00000005566": {
                    "id": "ENSMUSG00000010663_ENSMUSG00000005566",
                    "type": null,
                    "score": null,
                    "reversable": false,
                    "correlations": {
                        "class1": 0.893583417075416
                    },
                    "regulatory_source": "ENSMUSG00000005566",
                    "regulatory_target": "ENSMUSG00000010663"
                },
                "ENSMUSG00000012405_ENSMUSG00000005566": {
                    "id": "ENSMUSG00000012405_ENSMUSG00000005566",
                    "type": null,
                    "score": null,
                    "reversable": false,
                    "correlations": {
                        "class1": 0.39710259166422107
                    },
                    "regulatory_source": "ENSMUSG00000005566",
                    "regulatory_target": "ENSMUSG00000012405"
                },
                "ENSMUSG00000015749_ENSMUSG00000005566": {
                    "id": "ENSMUSG00000015749_ENSMUSG00000005566",
                    "type": null,
                    "score": null,
                    "reversable": false,
                    "correlations": {
                        "class1": 0.6546368991452612
                    },
                    "regulatory_source": "ENSMUSG00000005566",
                    "regulatory_target": "ENSMUSG00000015749"
                },
                "ENSMUSG00000018189_ENSMUSG00000005566": {
                    "id": "ENSMUSG00000018189_ENSMUSG00000005566",
                    "type": null,
                    "score": null,
                    "reversable": false,
                    "correlations": {
                        "class1": 0.857087291747375
                    },
                    "regulatory_source": "ENSMUSG00000005566",
                    "regulatory_target": "ENSMUSG00000018189"
                },
                "ENSMUSG00000020647_ENSMUSG00000005566": {
                    "id": "ENSMUSG00000020647_ENSMUSG00000005566",
                    "type": null,
                    "score": null,
                    "reversable": false,
                    "correlations": {
                        "class1": 0.22611929394429645
                    },
                    "regulatory_source": "ENSMUSG00000005566",
                    "regulatory_target": "ENSMUSG00000020647"
                },
                "ENSMUSG00000020694_ENSMUSG00000005566": {
                    "id": "ENSMUSG00000020694_ENSMUSG00000005566",
                    "type": null,
                    "score": null,
                    "reversable": false,
                    "correlations": {
                        "class1": 0.24640382275633235
                    },
                    "regulatory_source": "ENSMUSG00000005566",
                    "regulatory_target": "ENSMUSG00000020694"
                },
                "ENSMUSG00000020807_ENSMUSG00000005566": {
                    "id": "ENSMUSG00000020807_ENSMUSG00000005566",
                    "type": null,
                    "score": null,
                    "reversable": false,
                    "correlations": {
                        "class1": 0.9023859748258067
                    },
                    "regulatory_source": "ENSMUSG00000005566",
                    "regulatory_target": "ENSMUSG00000020807"
                },
                "ENSMUSG00000020841_ENSMUSG00000005566": {
                    "id": "ENSMUSG00000020841_ENSMUSG00000005566",
                    "type": null,
                    "score": null,
                    "reversable": false,
                    "correlations": {
                        "class1": 0.3207355637545913
                    },
                    "regulatory_source": "ENSMUSG00000005566",
                    "regulatory_target": "ENSMUSG00000020841"
                },
                "ENSMUSG00000020974_ENSMUSG00000005566": {
                    "id": "ENSMUSG00000020974_ENSMUSG00000005566",
                    "type": null,
                    "score": null,
                    "reversable": false,
                    "correlations": {
                        "class1": 0.20340385476488712
                    },
                    "regulatory_source": "ENSMUSG00000005566",
                    "regulatory_target": "ENSMUSG00000020974"
                },
                "ENSMUSG00000021215_ENSMUSG00000005566": {
                    "id": "ENSMUSG00000021215_ENSMUSG00000005566",
                    "type": null,
                    "score": null,
                    "reversable": false,
                    "correlations": {
                        "class1": 0.2697388339184619
                    },
                    "regulatory_source": "ENSMUSG00000005566",
                    "regulatory_target": "ENSMUSG00000021215"
                },
                "ENSMUSG00000021377_ENSMUSG00000005566": {
                    "id": "ENSMUSG00000021377_ENSMUSG00000005566",
                    "type": null,
                    "score": null,
                    "reversable": false,
                    "correlations": {
                        "class1": 0.9041763347505213
                    },
                    "regulatory_source": "ENSMUSG00000005566",
                    "regulatory_target": "ENSMUSG00000021377"
                },
                "ENSMUSG00000021485_ENSMUSG00000005566": {
                    "id": "ENSMUSG00000021485_ENSMUSG00000005566",
                    "type": null,
                    "score": null,
                    "reversable": false,
                    "correlations": {
                        "class1": 0.26175579266260285
                    },
                    "regulatory_source": "ENSMUSG00000005566",
                    "regulatory_target": "ENSMUSG00000021485"
                },
                "ENSMUSG00000021597_ENSMUSG00000005566": {
                    "id": "ENSMUSG00000021597_ENSMUSG00000005566",
                    "type": null,
                    "score": null,
                    "reversable": false,
                    "correlations": {
                        "class1": 0.3126028092887631
                    },
                    "regulatory_source": "ENSMUSG00000005566",
                    "regulatory_target": "ENSMUSG00000021597"
                },
                "ENSMUSG00000021906_ENSMUSG00000005566": {
                    "id": "ENSMUSG00000021906_ENSMUSG00000005566",
                    "type": null,
                    "score": null,
                    "reversable": false,
                    "correlations": {
                        "class1": 0.27909089193124864
                    },
                    "regulatory_source": "ENSMUSG00000005566",
                    "regulatory_target": "ENSMUSG00000021906"
                },
                "ENSMUSG00000021939_ENSMUSG00000005566": {
                    "id": "ENSMUSG00000021939_ENSMUSG00000005566",
                    "type": null,
                    "score": null,
                    "reversable": false,
                    "correlations": {
                        "class1": 0.3102566236119115
                    },
                    "regulatory_source": "ENSMUSG00000005566",
                    "regulatory_target": "ENSMUSG00000021939"
                },
                "ENSMUSG00000022051_ENSMUSG00000005566": {
                    "id": "ENSMUSG00000022051_ENSMUSG00000005566",
                    "type": null,
                    "score": null,
                    "reversable": false,
                    "correlations": {
                        "class1": 0.20768775070602824
                    },
                    "regulatory_source": "ENSMUSG00000005566",
                    "regulatory_target": "ENSMUSG00000022051"
                },
                "ENSMUSG00000022142_ENSMUSG00000005566": {
                    "id": "ENSMUSG00000022142_ENSMUSG00000005566",
                    "type": null,
                    "score": null,
                    "reversable": false,
                    "correlations": {
                        "class1": 0.8471287861387145
                    },
                    "regulatory_source": "ENSMUSG00000005566",
                    "regulatory_target": "ENSMUSG00000022142"
                },
                "ENSMUSG00000022300_ENSMUSG00000005566": {
                    "id": "ENSMUSG00000022300_ENSMUSG00000005566",
                    "type": null,
                    "score": null,
                    "reversable": false,
                    "correlations": {
                        "class1": 0.9063952336026279
                    },
                    "regulatory_source": "ENSMUSG00000005566",
                    "regulatory_target": "ENSMUSG00000022300"
                },
                "ENSMUSG00000022322_ENSMUSG00000005566": {
                    "id": "ENSMUSG00000022322_ENSMUSG00000005566",
                    "type": null,
                    "score": null,
                    "reversable": false,
                    "correlations": {
                        "class1": 0.939226242177276
                    },
                    "regulatory_source": "ENSMUSG00000005566",
                    "regulatory_target": "ENSMUSG00000022322"
                },
                "ENSMUSG00000022452_ENSMUSG00000005566": {
                    "id": "ENSMUSG00000022452_ENSMUSG00000005566",
                    "type": null,
                    "score": null,
                    "reversable": false,
                    "correlations": {
                        "class1": 0.35465757609656506
                    },
                    "regulatory_source": "ENSMUSG00000005566",
                    "regulatory_target": "ENSMUSG00000022452"
                },
                "ENSMUSG00000022724_ENSMUSG00000005566": {
                    "id": "ENSMUSG00000022724_ENSMUSG00000005566",
                    "type": null,
                    "score": null,
                    "reversable": false,
                    "correlations": {
                        "class1": 0.9107326191048987
                    },
                    "regulatory_source": "ENSMUSG00000005566",
                    "regulatory_target": "ENSMUSG00000022724"
                },
                "ENSMUSG00000022837_ENSMUSG00000005566": {
                    "id": "ENSMUSG00000022837_ENSMUSG00000005566",
                    "type": null,
                    "score": null,
                    "reversable": false,
                    "correlations": {
                        "class1": 0.9043953311996668
                    },
                    "regulatory_source": "ENSMUSG00000005566",
                    "regulatory_target": "ENSMUSG00000022837"
                },
                "ENSMUSG00000022994_ENSMUSG00000005566": {
                    "id": "ENSMUSG00000022994_ENSMUSG00000005566",
                    "type": null,
                    "score": null,
                    "reversable": false,
                    "correlations": {
                        "class1": 0.22745152074336206
                    },
                    "regulatory_source": "ENSMUSG00000005566",
                    "regulatory_target": "ENSMUSG00000022994"
                },
                "ENSMUSG00000024212_ENSMUSG00000005566": {
                    "id": "ENSMUSG00000024212_ENSMUSG00000005566",
                    "type": null,
                    "score": null,
                    "reversable": false,
                    "correlations": {
                        "class1": 0.45460366376607875
                    },
                    "regulatory_source": "ENSMUSG00000005566",
                    "regulatory_target": "ENSMUSG00000024212"
                },
                "ENSMUSG00000024304_ENSMUSG00000005566": {
                    "id": "ENSMUSG00000024304_ENSMUSG00000005566",
                    "type": null,
                    "score": null,
                    "reversable": false,
                    "correlations": {
                        "class1": 0.8753763925172459
                    },
                    "regulatory_source": "ENSMUSG00000005566",
                    "regulatory_target": "ENSMUSG00000024304"
                },
                "ENSMUSG00000024590_ENSMUSG00000005566": {
                    "id": "ENSMUSG00000024590_ENSMUSG00000005566",
                    "type": null,
                    "score": null,
                    "reversable": false,
                    "correlations": {
                        "class1": 0.8091417617390226
                    },
                    "regulatory_source": "ENSMUSG00000005566",
                    "regulatory_target": "ENSMUSG00000024590"
                },
                "ENSMUSG00000024640_ENSMUSG00000005566": {
                    "id": "ENSMUSG00000024640_ENSMUSG00000005566",
                    "type": null,
                    "score": null,
                    "reversable": false,
                    "correlations": {
                        "class1": 0.8756113081010398
                    },
                    "regulatory_source": "ENSMUSG00000005566",
                    "regulatory_target": "ENSMUSG00000024640"
                },
                "ENSMUSG00000025104_ENSMUSG00000005566": {
                    "id": "ENSMUSG00000025104_ENSMUSG00000005566",
                    "type": null,
                    "score": null,
                    "reversable": false,
                    "correlations": {
                        "class1": 0.8728444176606216
                    },
                    "regulatory_source": "ENSMUSG00000005566",
                    "regulatory_target": "ENSMUSG00000025104"
                },
                "ENSMUSG00000025651_ENSMUSG00000005566": {
                    "id": "ENSMUSG00000025651_ENSMUSG00000005566",
                    "type": null,
                    "score": null,
                    "reversable": false,
                    "correlations": {
                        "class1": 0.514472427901586
                    },
                    "regulatory_source": "ENSMUSG00000005566",
                    "regulatory_target": "ENSMUSG00000025651"
                },
                "ENSMUSG00000025747_ENSMUSG00000005566": {
                    "id": "ENSMUSG00000025747_ENSMUSG00000005566",
                    "type": null,
                    "score": null,
                    "reversable": false,
                    "correlations": {
                        "class1": 0.7247266326049928
                    },
                    "regulatory_source": "ENSMUSG00000005566",
                    "regulatory_target": "ENSMUSG00000025747"
                },
                "ENSMUSG00000025781_ENSMUSG00000005566": {
                    "id": "ENSMUSG00000025781_ENSMUSG00000005566",
                    "type": null,
                    "score": null,
                    "reversable": false,
                    "correlations": {
                        "class1": 0.2571190403289436
                    },
                    "regulatory_source": "ENSMUSG00000005566",
                    "regulatory_target": "ENSMUSG00000025781"
                },
                "ENSMUSG00000026208_ENSMUSG00000005566": {
                    "id": "ENSMUSG00000026208_ENSMUSG00000005566",
                    "type": null,
                    "score": null,
                    "reversable": false,
                    "correlations": {
                        "class1": 0.2342671116451366
                    },
                    "regulatory_source": "ENSMUSG00000005566",
                    "regulatory_target": "ENSMUSG00000026208"
                },
                "ENSMUSG00000026281_ENSMUSG00000005566": {
                    "id": "ENSMUSG00000026281_ENSMUSG00000005566",
                    "type": null,
                    "score": null,
                    "reversable": false,
                    "correlations": {
                        "class1": 0.730685667653553
                    },
                    "regulatory_source": "ENSMUSG00000005566",
                    "regulatory_target": "ENSMUSG00000026281"
                },
                "ENSMUSG00000026456_ENSMUSG00000005566": {
                    "id": "ENSMUSG00000026456_ENSMUSG00000005566",
                    "type": null,
                    "score": null,
                    "reversable": false,
                    "correlations": {
                        "class1": 0.2996428327335102
                    },
                    "regulatory_source": "ENSMUSG00000005566",
                    "regulatory_target": "ENSMUSG00000026456"
                },
                "ENSMUSG00000026489_ENSMUSG00000005566": {
                    "id": "ENSMUSG00000026489_ENSMUSG00000005566",
                    "type": null,
                    "score": null,
                    "reversable": false,
                    "correlations": {
                        "class1": 0.30465143402186423
                    },
                    "regulatory_source": "ENSMUSG00000005566",
                    "regulatory_target": "ENSMUSG00000026489"
                },
                "ENSMUSG00000026558_ENSMUSG00000005566": {
                    "id": "ENSMUSG00000026558_ENSMUSG00000005566",
                    "type": null,
                    "score": null,
                    "reversable": false,
                    "correlations": {
                        "class1": 0.848571388326186
                    },
                    "regulatory_source": "ENSMUSG00000005566",
                    "regulatory_target": "ENSMUSG00000026558"
                },
                "ENSMUSG00000026626_ENSMUSG00000005566": {
                    "id": "ENSMUSG00000026626_ENSMUSG00000005566",
                    "type": null,
                    "score": null,
                    "reversable": false,
                    "correlations": {
                        "class1": 0.2968325957546324
                    },
                    "regulatory_source": "ENSMUSG00000005566",
                    "regulatory_target": "ENSMUSG00000026626"
                },
                "ENSMUSG00000026701_ENSMUSG00000005566": {
                    "id": "ENSMUSG00000026701_ENSMUSG00000005566",
                    "type": null,
                    "score": null,
                    "reversable": false,
                    "correlations": {
                        "class1": 0.34315351049464693
                    },
                    "regulatory_source": "ENSMUSG00000005566",
                    "regulatory_target": "ENSMUSG00000026701"
                },
                "ENSMUSG00000026708_ENSMUSG00000005566": {
                    "id": "ENSMUSG00000026708_ENSMUSG00000005566",
                    "type": null,
                    "score": null,
                    "reversable": false,
                    "correlations": {
                        "class1": 0.6806235779677329
                    },
                    "regulatory_source": "ENSMUSG00000005566",
                    "regulatory_target": "ENSMUSG00000026708"
                },
                "ENSMUSG00000027342_ENSMUSG00000005566": {
                    "id": "ENSMUSG00000027342_ENSMUSG00000005566",
                    "type": null,
                    "score": null,
                    "reversable": false,
                    "correlations": {
                        "class1": 0.8531319987796564
                    },
                    "regulatory_source": "ENSMUSG00000005566",
                    "regulatory_target": "ENSMUSG00000027342"
                },
                "ENSMUSG00000027363_ENSMUSG00000005566": {
                    "id": "ENSMUSG00000027363_ENSMUSG00000005566",
                    "type": null,
                    "score": null,
                    "reversable": false,
                    "correlations": {
                        "class1": 0.7559877009649524
                    },
                    "regulatory_source": "ENSMUSG00000005566",
                    "regulatory_target": "ENSMUSG00000027363"
                },
                "ENSMUSG00000027499_ENSMUSG00000005566": {
                    "id": "ENSMUSG00000027499_ENSMUSG00000005566",
                    "type": null,
                    "score": null,
                    "reversable": false,
                    "correlations": {
                        "class1": 0.20582793025153362
                    },
                    "regulatory_source": "ENSMUSG00000005566",
                    "regulatory_target": "ENSMUSG00000027499"
                },
                "ENSMUSG00000028165_ENSMUSG00000005566": {
                    "id": "ENSMUSG00000028165_ENSMUSG00000005566",
                    "type": null,
                    "score": null,
                    "reversable": false,
                    "correlations": {
                        "class1": 0.8010701178707098
                    },
                    "regulatory_source": "ENSMUSG00000005566",
                    "regulatory_target": "ENSMUSG00000028165"
                },
                "ENSMUSG00000028173_ENSMUSG00000005566": {
                    "id": "ENSMUSG00000028173_ENSMUSG00000005566",
                    "type": null,
                    "score": null,
                    "reversable": false,
                    "correlations": {
                        "class1": 0.21112758193017162
                    },
                    "regulatory_source": "ENSMUSG00000005566",
                    "regulatory_target": "ENSMUSG00000028173"
                },
                "ENSMUSG00000028266_ENSMUSG00000005566": {
                    "id": "ENSMUSG00000028266_ENSMUSG00000005566",
                    "type": null,
                    "score": null,
                    "reversable": false,
                    "correlations": {
                        "class1": 0.791652900935867
                    },
                    "regulatory_source": "ENSMUSG00000005566",
                    "regulatory_target": "ENSMUSG00000028266"
                },
                "ENSMUSG00000028312_ENSMUSG00000005566": {
                    "id": "ENSMUSG00000028312_ENSMUSG00000005566",
                    "type": null,
                    "score": null,
                    "reversable": false,
                    "correlations": {
                        "class1": 0.7977298502429258
                    },
                    "regulatory_source": "ENSMUSG00000005566",
                    "regulatory_target": "ENSMUSG00000028312"
                },
                "ENSMUSG00000028522_ENSMUSG00000005566": {
                    "id": "ENSMUSG00000028522_ENSMUSG00000005566",
                    "type": null,
                    "score": null,
                    "reversable": false,
                    "correlations": {
                        "class1": 0.8240237402582526
                    },
                    "regulatory_source": "ENSMUSG00000005566",
                    "regulatory_target": "ENSMUSG00000028522"
                },
                "ENSMUSG00000028832_ENSMUSG00000005566": {
                    "id": "ENSMUSG00000028832_ENSMUSG00000005566",
                    "type": null,
                    "score": null,
                    "reversable": false,
                    "correlations": {
                        "class1": 0.4876192613501475
                    },
                    "regulatory_source": "ENSMUSG00000005566",
                    "regulatory_target": "ENSMUSG00000028832"
                },
                "ENSMUSG00000028911_ENSMUSG00000005566": {
                    "id": "ENSMUSG00000028911_ENSMUSG00000005566",
                    "type": null,
                    "score": null,
                    "reversable": false,
                    "correlations": {
                        "class1": 0.35942430233398853
                    },
                    "regulatory_source": "ENSMUSG00000005566",
                    "regulatory_target": "ENSMUSG00000028911"
                },
                "ENSMUSG00000028919_ENSMUSG00000005566": {
                    "id": "ENSMUSG00000028919_ENSMUSG00000005566",
                    "type": null,
                    "score": null,
                    "reversable": false,
                    "correlations": {
                        "class1": 0.8053000155702573
                    },
                    "regulatory_source": "ENSMUSG00000005566",
                    "regulatory_target": "ENSMUSG00000028919"
                },
                "ENSMUSG00000029122_ENSMUSG00000005566": {
                    "id": "ENSMUSG00000029122_ENSMUSG00000005566",
                    "type": null,
                    "score": null,
                    "reversable": false,
                    "correlations": {
                        "class1": 0.9059520290506243
                    },
                    "regulatory_source": "ENSMUSG00000005566",
                    "regulatory_target": "ENSMUSG00000029122"
                },
                "ENSMUSG00000029174_ENSMUSG00000005566": {
                    "id": "ENSMUSG00000029174_ENSMUSG00000005566",
                    "type": null,
                    "score": null,
                    "reversable": false,
                    "correlations": {
                        "class1": 0.2644005883302689
                    },
                    "regulatory_source": "ENSMUSG00000005566",
                    "regulatory_target": "ENSMUSG00000029174"
                },
                "ENSMUSG00000029217_ENSMUSG00000005566": {
                    "id": "ENSMUSG00000029217_ENSMUSG00000005566",
                    "type": null,
                    "score": null,
                    "reversable": false,
                    "correlations": {
                        "class1": 0.8738087582216966
                    },
                    "regulatory_source": "ENSMUSG00000005566",
                    "regulatory_target": "ENSMUSG00000029217"
                },
                "ENSMUSG00000029467_ENSMUSG00000005566": {
                    "id": "ENSMUSG00000029467_ENSMUSG00000005566",
                    "type": null,
                    "score": null,
                    "reversable": false,
                    "correlations": {
                        "class1": 0.41810398725367826
                    },
                    "regulatory_source": "ENSMUSG00000005566",
                    "regulatory_target": "ENSMUSG00000029467"
                },
                "ENSMUSG00000030541_ENSMUSG00000005566": {
                    "id": "ENSMUSG00000030541_ENSMUSG00000005566",
                    "type": null,
                    "score": null,
                    "reversable": false,
                    "correlations": {
                        "class1": 0.39381470552992026
                    },
                    "regulatory_source": "ENSMUSG00000005566",
                    "regulatory_target": "ENSMUSG00000030541"
                },
                "ENSMUSG00000030587_ENSMUSG00000005566": {
                    "id": "ENSMUSG00000030587_ENSMUSG00000005566",
                    "type": null,
                    "score": null,
                    "reversable": false,
                    "correlations": {
                        "class1": 0.9056563714960267
                    },
                    "regulatory_source": "ENSMUSG00000005566",
                    "regulatory_target": "ENSMUSG00000030587"
                },
                "ENSMUSG00000030982_ENSMUSG00000005566": {
                    "id": "ENSMUSG00000030982_ENSMUSG00000005566",
                    "type": null,
                    "score": null,
                    "reversable": false,
                    "correlations": {
                        "class1": 0.24119275927667602
                    },
                    "regulatory_source": "ENSMUSG00000005566",
                    "regulatory_target": "ENSMUSG00000030982"
                },
                "ENSMUSG00000031403_ENSMUSG00000005566": {
                    "id": "ENSMUSG00000031403_ENSMUSG00000005566",
                    "type": null,
                    "score": null,
                    "reversable": false,
                    "correlations": {
                        "class1": 0.22257482825046593
                    },
                    "regulatory_source": "ENSMUSG00000005566",
                    "regulatory_target": "ENSMUSG00000031403"
                },
                "ENSMUSG00000031447_ENSMUSG00000005566": {
                    "id": "ENSMUSG00000031447_ENSMUSG00000005566",
                    "type": null,
                    "score": null,
                    "reversable": false,
                    "correlations": {
                        "class1": 0.27535365054612143
                    },
                    "regulatory_source": "ENSMUSG00000005566",
                    "regulatory_target": "ENSMUSG00000031447"
                },
                "ENSMUSG00000031701_ENSMUSG00000005566": {
                    "id": "ENSMUSG00000031701_ENSMUSG00000005566",
                    "type": null,
                    "score": null,
                    "reversable": false,
                    "correlations": {
                        "class1": 0.24204633183256577
                    },
                    "regulatory_source": "ENSMUSG00000005566",
                    "regulatory_target": "ENSMUSG00000031701"
                },
                "ENSMUSG00000031756_ENSMUSG00000005566": {
                    "id": "ENSMUSG00000031756_ENSMUSG00000005566",
                    "type": null,
                    "score": null,
                    "reversable": false,
                    "correlations": {
                        "class1": 0.7597071528773482
                    },
                    "regulatory_source": "ENSMUSG00000005566",
                    "regulatory_target": "ENSMUSG00000031756"
                },
                "ENSMUSG00000031787_ENSMUSG00000005566": {
                    "id": "ENSMUSG00000031787_ENSMUSG00000005566",
                    "type": null,
                    "score": null,
                    "reversable": false,
                    "correlations": {
                        "class1": 0.9044937606596982
                    },
                    "regulatory_source": "ENSMUSG00000005566",
                    "regulatory_target": "ENSMUSG00000031787"
                },
                "ENSMUSG00000031841_ENSMUSG00000005566": {
                    "id": "ENSMUSG00000031841_ENSMUSG00000005566",
                    "type": null,
                    "score": null,
                    "reversable": false,
                    "correlations": {
                        "class1": 0.3769355822357495
                    },
                    "regulatory_source": "ENSMUSG00000005566",
                    "regulatory_target": "ENSMUSG00000031841"
                },
                "ENSMUSG00000031906_ENSMUSG00000005566": {
                    "id": "ENSMUSG00000031906_ENSMUSG00000005566",
                    "type": null,
                    "score": null,
                    "reversable": false,
                    "correlations": {
                        "class1": 0.9059520290506242
                    },
                    "regulatory_source": "ENSMUSG00000005566",
                    "regulatory_target": "ENSMUSG00000031906"
                },
                "ENSMUSG00000032010_ENSMUSG00000005566": {
                    "id": "ENSMUSG00000032010_ENSMUSG00000005566",
                    "type": null,
                    "score": null,
                    "reversable": false,
                    "correlations": {
                        "class1": 0.2593579204167859
                    },
                    "regulatory_source": "ENSMUSG00000005566",
                    "regulatory_target": "ENSMUSG00000032010"
                },
                "ENSMUSG00000032038_ENSMUSG00000005566": {
                    "id": "ENSMUSG00000032038_ENSMUSG00000005566",
                    "type": null,
                    "score": null,
                    "reversable": false,
                    "correlations": {
                        "class1": 0.9017365482709068
                    },
                    "regulatory_source": "ENSMUSG00000005566",
                    "regulatory_target": "ENSMUSG00000032038"
                },
                "ENSMUSG00000032221_ENSMUSG00000005566": {
                    "id": "ENSMUSG00000032221_ENSMUSG00000005566",
                    "type": null,
                    "score": null,
                    "reversable": false,
                    "correlations": {
                        "class1": 0.8882039671382814
                    },
                    "regulatory_source": "ENSMUSG00000005566",
                    "regulatory_target": "ENSMUSG00000032221"
                },
                "ENSMUSG00000032376_ENSMUSG00000005566": {
                    "id": "ENSMUSG00000032376_ENSMUSG00000005566",
                    "type": null,
                    "score": null,
                    "reversable": false,
                    "correlations": {
                        "class1": 0.889707767868995
                    },
                    "regulatory_source": "ENSMUSG00000005566",
                    "regulatory_target": "ENSMUSG00000032376"
                },
                "ENSMUSG00000032462_ENSMUSG00000005566": {
                    "id": "ENSMUSG00000032462_ENSMUSG00000005566",
                    "type": null,
                    "score": null,
                    "reversable": false,
                    "correlations": {
                        "class1": 0.8669905438098274
                    },
                    "regulatory_source": "ENSMUSG00000005566",
                    "regulatory_target": "ENSMUSG00000032462"
                },
                "ENSMUSG00000032959_ENSMUSG00000005566": {
                    "id": "ENSMUSG00000032959_ENSMUSG00000005566",
                    "type": null,
                    "score": null,
                    "reversable": false,
                    "correlations": {
                        "class1": 0.2963223404876236
                    },
                    "regulatory_source": "ENSMUSG00000005566",
                    "regulatory_target": "ENSMUSG00000032959"
                },
                "ENSMUSG00000034437_ENSMUSG00000005566": {
                    "id": "ENSMUSG00000034437_ENSMUSG00000005566",
                    "type": null,
                    "score": null,
                    "reversable": false,
                    "correlations": {
                        "class1": 0.9394494098977036
                    },
                    "regulatory_source": "ENSMUSG00000005566",
                    "regulatory_target": "ENSMUSG00000034437"
                },
                "ENSMUSG00000034903_ENSMUSG00000005566": {
                    "id": "ENSMUSG00000034903_ENSMUSG00000005566",
                    "type": null,
                    "score": null,
                    "reversable": false,
                    "correlations": {
                        "class1": 0.3530097859609857
                    },
                    "regulatory_source": "ENSMUSG00000005566",
                    "regulatory_target": "ENSMUSG00000034903"
                },
                "ENSMUSG00000034906_ENSMUSG00000005566": {
                    "id": "ENSMUSG00000034906_ENSMUSG00000005566",
                    "type": null,
                    "score": null,
                    "reversable": false,
                    "correlations": {
                        "class1": 0.33061418420713257
                    },
                    "regulatory_source": "ENSMUSG00000005566",
                    "regulatory_target": "ENSMUSG00000034906"
                },
                "ENSMUSG00000035024_ENSMUSG00000005566": {
                    "id": "ENSMUSG00000035024_ENSMUSG00000005566",
                    "type": null,
                    "score": null,
                    "reversable": false,
                    "correlations": {
                        "class1": 0.8442290102713654
                    },
                    "regulatory_source": "ENSMUSG00000005566",
                    "regulatory_target": "ENSMUSG00000035024"
                },
                "ENSMUSG00000036202_ENSMUSG00000005566": {
                    "id": "ENSMUSG00000036202_ENSMUSG00000005566",
                    "type": null,
                    "score": null,
                    "reversable": false,
                    "correlations": {
                        "class1": 0.7785389335388163
                    },
                    "regulatory_source": "ENSMUSG00000005566",
                    "regulatory_target": "ENSMUSG00000036202"
                },
                "ENSMUSG00000036223_ENSMUSG00000005566": {
                    "id": "ENSMUSG00000036223_ENSMUSG00000005566",
                    "type": null,
                    "score": null,
                    "reversable": false,
                    "correlations": {
                        "class1": 0.9037256812696205
                    },
                    "regulatory_source": "ENSMUSG00000005566",
                    "regulatory_target": "ENSMUSG00000036223"
                },
                "ENSMUSG00000036402_ENSMUSG00000005566": {
                    "id": "ENSMUSG00000036402_ENSMUSG00000005566",
                    "type": null,
                    "score": null,
                    "reversable": false,
                    "correlations": {
                        "class1": 0.877792746791024
                    },
                    "regulatory_source": "ENSMUSG00000005566",
                    "regulatory_target": "ENSMUSG00000036402"
                },
                "ENSMUSG00000036572_ENSMUSG00000005566": {
                    "id": "ENSMUSG00000036572_ENSMUSG00000005566",
                    "type": null,
                    "score": null,
                    "reversable": false,
                    "correlations": {
                        "class1": 0.842669507013102
                    },
                    "regulatory_source": "ENSMUSG00000005566",
                    "regulatory_target": "ENSMUSG00000036572"
                },
                "ENSMUSG00000036825_ENSMUSG00000005566": {
                    "id": "ENSMUSG00000036825_ENSMUSG00000005566",
                    "type": null,
                    "score": null,
                    "reversable": false,
                    "correlations": {
                        "class1": 0.7747278595250823
                    },
                    "regulatory_source": "ENSMUSG00000005566",
                    "regulatory_target": "ENSMUSG00000036825"
                },
                "ENSMUSG00000036880_ENSMUSG00000005566": {
                    "id": "ENSMUSG00000036880_ENSMUSG00000005566",
                    "type": null,
                    "score": null,
                    "reversable": false,
                    "correlations": {
                        "class1": 0.33142087068612264
                    },
                    "regulatory_source": "ENSMUSG00000005566",
                    "regulatory_target": "ENSMUSG00000036880"
                },
                "ENSMUSG00000037916_ENSMUSG00000005566": {
                    "id": "ENSMUSG00000037916_ENSMUSG00000005566",
                    "type": null,
                    "score": null,
                    "reversable": false,
                    "correlations": {
                        "class1": 0.43756480600430997
                    },
                    "regulatory_source": "ENSMUSG00000005566",
                    "regulatory_target": "ENSMUSG00000037916"
                },
                "ENSMUSG00000038116_ENSMUSG00000005566": {
                    "id": "ENSMUSG00000038116_ENSMUSG00000005566",
                    "type": null,
                    "score": null,
                    "reversable": false,
                    "correlations": {
                        "class1": 0.8206528050766628
                    },
                    "regulatory_source": "ENSMUSG00000005566",
                    "regulatory_target": "ENSMUSG00000038116"
                },
                "ENSMUSG00000038886_ENSMUSG00000005566": {
                    "id": "ENSMUSG00000038886_ENSMUSG00000005566",
                    "type": null,
                    "score": null,
                    "reversable": false,
                    "correlations": {
                        "class1": 0.6598497131096265
                    },
                    "regulatory_source": "ENSMUSG00000005566",
                    "regulatory_target": "ENSMUSG00000038886"
                },
                "ENSMUSG00000039474_ENSMUSG00000005566": {
                    "id": "ENSMUSG00000039474_ENSMUSG00000005566",
                    "type": null,
                    "score": null,
                    "reversable": false,
                    "correlations": {
                        "class1": 0.8994366269829108
                    },
                    "regulatory_source": "ENSMUSG00000005566",
                    "regulatory_target": "ENSMUSG00000039474"
                },
                "ENSMUSG00000039842_ENSMUSG00000005566": {
                    "id": "ENSMUSG00000039842_ENSMUSG00000005566",
                    "type": null,
                    "score": null,
                    "reversable": false,
                    "correlations": {
                        "class1": 0.8678174663424075
                    },
                    "regulatory_source": "ENSMUSG00000005566",
                    "regulatory_target": "ENSMUSG00000039842"
                },
                "ENSMUSG00000040760_ENSMUSG00000005566": {
                    "id": "ENSMUSG00000040760_ENSMUSG00000005566",
                    "type": null,
                    "score": null,
                    "reversable": false,
                    "correlations": {
                        "class1": 0.7728763419962731
                    },
                    "regulatory_source": "ENSMUSG00000005566",
                    "regulatory_target": "ENSMUSG00000040760"
                },
                "ENSMUSG00000041028_ENSMUSG00000005566": {
                    "id": "ENSMUSG00000041028_ENSMUSG00000005566",
                    "type": null,
                    "score": null,
                    "reversable": false,
                    "correlations": {
                        "class1": 0.4919727683288569
                    },
                    "regulatory_source": "ENSMUSG00000005566",
                    "regulatory_target": "ENSMUSG00000041028"
                },
                "ENSMUSG00000041415_ENSMUSG00000005566": {
                    "id": "ENSMUSG00000041415_ENSMUSG00000005566",
                    "type": null,
                    "score": null,
                    "reversable": false,
                    "correlations": {
                        "class1": 0.8990182646408263
                    },
                    "regulatory_source": "ENSMUSG00000005566",
                    "regulatory_target": "ENSMUSG00000041415"
                },
                "ENSMUSG00000041779_ENSMUSG00000005566": {
                    "id": "ENSMUSG00000041779_ENSMUSG00000005566",
                    "type": null,
                    "score": null,
                    "reversable": false,
                    "correlations": {
                        "class1": 0.9042559174659103
                    },
                    "regulatory_source": "ENSMUSG00000005566",
                    "regulatory_target": "ENSMUSG00000041779"
                },
                "ENSMUSG00000042942_ENSMUSG00000005566": {
                    "id": "ENSMUSG00000042942_ENSMUSG00000005566",
                    "type": null,
                    "score": null,
                    "reversable": false,
                    "correlations": {
                        "class1": 0.9048959000444651
                    },
                    "regulatory_source": "ENSMUSG00000005566",
                    "regulatory_target": "ENSMUSG00000042942"
                },
                "ENSMUSG00000043207_ENSMUSG00000005566": {
                    "id": "ENSMUSG00000043207_ENSMUSG00000005566",
                    "type": null,
                    "score": null,
                    "reversable": false,
                    "correlations": {
                        "class1": 0.5863510878931735
                    },
                    "regulatory_source": "ENSMUSG00000005566",
                    "regulatory_target": "ENSMUSG00000043207"
                },
                "ENSMUSG00000044337_ENSMUSG00000005566": {
                    "id": "ENSMUSG00000044337_ENSMUSG00000005566",
                    "type": null,
                    "score": null,
                    "reversable": false,
                    "correlations": {
                        "class1": 0.7787927952545071
                    },
                    "regulatory_source": "ENSMUSG00000005566",
                    "regulatory_target": "ENSMUSG00000044337"
                },
                "ENSMUSG00000045414_ENSMUSG00000005566": {
                    "id": "ENSMUSG00000045414_ENSMUSG00000005566",
                    "type": null,
                    "score": null,
                    "reversable": false,
                    "correlations": {
                        "class1": 0.350169347898946
                    },
                    "regulatory_source": "ENSMUSG00000005566",
                    "regulatory_target": "ENSMUSG00000045414"
                },
                "ENSMUSG00000045752_ENSMUSG00000005566": {
                    "id": "ENSMUSG00000045752_ENSMUSG00000005566",
                    "type": null,
                    "score": null,
                    "reversable": false,
                    "correlations": {
                        "class1": 0.5920881209136107
                    },
                    "regulatory_source": "ENSMUSG00000005566",
                    "regulatory_target": "ENSMUSG00000045752"
                },
                "ENSMUSG00000046179_ENSMUSG00000005566": {
                    "id": "ENSMUSG00000046179_ENSMUSG00000005566",
                    "type": null,
                    "score": null,
                    "reversable": false,
                    "correlations": {
                        "class1": 0.3723754847623281
                    },
                    "regulatory_source": "ENSMUSG00000005566",
                    "regulatory_target": "ENSMUSG00000046179"
                },
                "ENSMUSG00000047146_ENSMUSG00000005566": {
                    "id": "ENSMUSG00000047146_ENSMUSG00000005566",
                    "type": null,
                    "score": null,
                    "reversable": false,
                    "correlations": {
                        "class1": 0.8974108420915581
                    },
                    "regulatory_source": "ENSMUSG00000005566",
                    "regulatory_target": "ENSMUSG00000047146"
                },
                "ENSMUSG00000047721_ENSMUSG00000005566": {
                    "id": "ENSMUSG00000047721_ENSMUSG00000005566",
                    "type": null,
                    "score": null,
                    "reversable": false,
                    "correlations": {
                        "class1": 0.8145844685461603
                    },
                    "regulatory_source": "ENSMUSG00000005566",
                    "regulatory_target": "ENSMUSG00000047721"
                },
                "ENSMUSG00000048154_ENSMUSG00000005566": {
                    "id": "ENSMUSG00000048154_ENSMUSG00000005566",
                    "type": null,
                    "score": null,
                    "reversable": false,
                    "correlations": {
                        "class1": 0.3560765662200129
                    },
                    "regulatory_source": "ENSMUSG00000005566",
                    "regulatory_target": "ENSMUSG00000048154"
                },
                "ENSMUSG00000048668_ENSMUSG00000005566": {
                    "id": "ENSMUSG00000048668_ENSMUSG00000005566",
                    "type": null,
                    "score": null,
                    "reversable": false,
                    "correlations": {
                        "class1": 0.9059520290506243
                    },
                    "regulatory_source": "ENSMUSG00000005566",
                    "regulatory_target": "ENSMUSG00000048668"
                },
                "ENSMUSG00000048731_ENSMUSG00000005566": {
                    "id": "ENSMUSG00000048731_ENSMUSG00000005566",
                    "type": null,
                    "score": null,
                    "reversable": false,
                    "correlations": {
                        "class1": 0.3491512392335523
                    },
                    "regulatory_source": "ENSMUSG00000005566",
                    "regulatory_target": "ENSMUSG00000048731"
                },
                "ENSMUSG00000048911_ENSMUSG00000005566": {
                    "id": "ENSMUSG00000048911_ENSMUSG00000005566",
                    "type": null,
                    "score": null,
                    "reversable": false,
                    "correlations": {
                        "class1": 0.903998475380145
                    },
                    "regulatory_source": "ENSMUSG00000005566",
                    "regulatory_target": "ENSMUSG00000048911"
                },
                "ENSMUSG00000052139_ENSMUSG00000005566": {
                    "id": "ENSMUSG00000052139_ENSMUSG00000005566",
                    "type": null,
                    "score": null,
                    "reversable": false,
                    "correlations": {
                        "class1": 0.6369024188820115
                    },
                    "regulatory_source": "ENSMUSG00000005566",
                    "regulatory_target": "ENSMUSG00000052139"
                },
                "ENSMUSG00000053617_ENSMUSG00000005566": {
                    "id": "ENSMUSG00000053617_ENSMUSG00000005566",
                    "type": null,
                    "score": null,
                    "reversable": false,
                    "correlations": {
                        "class1": 0.36911990801685723
                    },
                    "regulatory_source": "ENSMUSG00000005566",
                    "regulatory_target": "ENSMUSG00000053617"
                },
                "ENSMUSG00000053768_ENSMUSG00000005566": {
                    "id": "ENSMUSG00000053768_ENSMUSG00000005566",
                    "type": null,
                    "score": null,
                    "reversable": false,
                    "correlations": {
                        "class1": 0.20697213498719885
                    },
                    "regulatory_source": "ENSMUSG00000005566",
                    "regulatory_target": "ENSMUSG00000053768"
                },
                "ENSMUSG00000054640_ENSMUSG00000005566": {
                    "id": "ENSMUSG00000054640_ENSMUSG00000005566",
                    "type": null,
                    "score": null,
                    "reversable": false,
                    "correlations": {
                        "class1": 0.3666425822177214
                    },
                    "regulatory_source": "ENSMUSG00000005566",
                    "regulatory_target": "ENSMUSG00000054640"
                },
                "ENSMUSG00000055322_ENSMUSG00000005566": {
                    "id": "ENSMUSG00000055322_ENSMUSG00000005566",
                    "type": null,
                    "score": null,
                    "reversable": false,
                    "correlations": {
                        "class1": 0.28743229622442473
                    },
                    "regulatory_source": "ENSMUSG00000005566",
                    "regulatory_target": "ENSMUSG00000055322"
                },
                "ENSMUSG00000056394_ENSMUSG00000005566": {
                    "id": "ENSMUSG00000056394_ENSMUSG00000005566",
                    "type": null,
                    "score": null,
                    "reversable": false,
                    "correlations": {
                        "class1": 0.8987076121351358
                    },
                    "regulatory_source": "ENSMUSG00000005566",
                    "regulatory_target": "ENSMUSG00000056394"
                },
                "ENSMUSG00000059647_ENSMUSG00000005566": {
                    "id": "ENSMUSG00000059647_ENSMUSG00000005566",
                    "type": null,
                    "score": null,
                    "reversable": false,
                    "correlations": {
                        "class1": 0.508392945806047
                    },
                    "regulatory_source": "ENSMUSG00000005566",
                    "regulatory_target": "ENSMUSG00000059647"
                },
                "ENSMUSG00000061086_ENSMUSG00000005566": {
                    "id": "ENSMUSG00000061086_ENSMUSG00000005566",
                    "type": null,
                    "score": null,
                    "reversable": false,
                    "correlations": {
                        "class1": 0.25248466217765064
                    },
                    "regulatory_source": "ENSMUSG00000005566",
                    "regulatory_target": "ENSMUSG00000061086"
                },
                "ENSMUSG00000061533_ENSMUSG00000005566": {
                    "id": "ENSMUSG00000061533_ENSMUSG00000005566",
                    "type": null,
                    "score": null,
                    "reversable": false,
                    "correlations": {
                        "class1": 0.3785650673835214
                    },
                    "regulatory_source": "ENSMUSG00000005566",
                    "regulatory_target": "ENSMUSG00000061533"
                },
                "ENSMUSG00000061755_ENSMUSG00000005566": {
                    "id": "ENSMUSG00000061755_ENSMUSG00000005566",
                    "type": null,
                    "score": null,
                    "reversable": false,
                    "correlations": {
                        "class1": 0.3127455538774656
                    },
                    "regulatory_source": "ENSMUSG00000005566",
                    "regulatory_target": "ENSMUSG00000061755"
                },
                "ENSMUSG00000061904_ENSMUSG00000005566": {
                    "id": "ENSMUSG00000061904_ENSMUSG00000005566",
                    "type": null,
                    "score": null,
                    "reversable": false,
                    "correlations": {
                        "class1": 0.42094889254242807
                    },
                    "regulatory_source": "ENSMUSG00000005566",
                    "regulatory_target": "ENSMUSG00000061904"
                },
                "ENSMUSG00000062329_ENSMUSG00000005566": {
                    "id": "ENSMUSG00000062329_ENSMUSG00000005566",
                    "type": null,
                    "score": null,
                    "reversable": false,
                    "correlations": {
                        "class1": 0.9055482981109356
                    },
                    "regulatory_source": "ENSMUSG00000005566",
                    "regulatory_target": "ENSMUSG00000062329"
                },
                "ENSMUSG00000063052_ENSMUSG00000005566": {
                    "id": "ENSMUSG00000063052_ENSMUSG00000005566",
                    "type": null,
                    "score": null,
                    "reversable": false,
                    "correlations": {
                        "class1": 0.7776622071872474
                    },
                    "regulatory_source": "ENSMUSG00000005566",
                    "regulatory_target": "ENSMUSG00000063052"
                },
                "ENSMUSG00000063229_ENSMUSG00000005566": {
                    "id": "ENSMUSG00000063229_ENSMUSG00000005566",
                    "type": null,
                    "score": null,
                    "reversable": false,
                    "correlations": {
                        "class1": 0.2982193937537059
                    },
                    "regulatory_source": "ENSMUSG00000005566",
                    "regulatory_target": "ENSMUSG00000063229"
                },
                "ENSMUSG00000064080_ENSMUSG00000005566": {
                    "id": "ENSMUSG00000064080_ENSMUSG00000005566",
                    "type": null,
                    "score": null,
                    "reversable": false,
                    "correlations": {
                        "class1": 0.3539020615129018
                    },
                    "regulatory_source": "ENSMUSG00000005566",
                    "regulatory_target": "ENSMUSG00000064080"
                },
                "ENSMUSG00000066637_ENSMUSG00000005566": {
                    "id": "ENSMUSG00000066637_ENSMUSG00000005566",
                    "type": null,
                    "score": null,
                    "reversable": false,
                    "correlations": {
                        "class1": 0.25803029287707524
                    },
                    "regulatory_source": "ENSMUSG00000005566",
                    "regulatory_target": "ENSMUSG00000066637"
                },
                "ENSMUSG00000072082_ENSMUSG00000005566": {
                    "id": "ENSMUSG00000072082_ENSMUSG00000005566",
                    "type": null,
                    "score": null,
                    "reversable": false,
                    "correlations": {
                        "class1": 0.3491512392335523
                    },
                    "regulatory_source": "ENSMUSG00000005566",
                    "regulatory_target": "ENSMUSG00000072082"
                },
                "ENSMUSG00000078773_ENSMUSG00000005566": {
                    "id": "ENSMUSG00000078773_ENSMUSG00000005566",
                    "type": null,
                    "score": null,
                    "reversable": false,
                    "correlations": {
                        "class1": 0.854357137460529
                    },
                    "regulatory_source": "ENSMUSG00000005566",
                    "regulatory_target": "ENSMUSG00000078773"
                },
                "ENSMUSG00000092486_ENSMUSG00000005566": {
                    "id": "ENSMUSG00000092486_ENSMUSG00000005566",
                    "type": null,
                    "score": null,
                    "reversable": false,
                    "correlations": {
                        "class1": 0.8660180714791765
                    },
                    "regulatory_source": "ENSMUSG00000005566",
                    "regulatory_target": "ENSMUSG00000092486"
                },
                "ENSMUSG00000005583_ENSMUSG00000000056": {
                    "id": "ENSMUSG00000005583_ENSMUSG00000000056",
                    "type": null,
                    "score": null,
                    "reversable": false,
                    "correlations": {
                        "class1": 0.3014536309190886
                    },
                    "regulatory_source": "ENSMUSG00000005583",
                    "regulatory_target": "ENSMUSG00000000056"
                },
                "ENSMUSG00000005583_ENSMUSG00000001289": {
                    "id": "ENSMUSG00000005583_ENSMUSG00000001289",
                    "type": null,
                    "score": null,
                    "reversable": false,
                    "correlations": {
                        "class1": 0.22388005191366347
                    },
                    "regulatory_source": "ENSMUSG00000005583",
                    "regulatory_target": "ENSMUSG00000001289"
                },
                "ENSMUSG00000005583_ENSMUSG00000001674": {
                    "id": "ENSMUSG00000005583_ENSMUSG00000001674",
                    "type": null,
                    "score": null,
                    "reversable": false,
                    "correlations": {
                        "class1": 0.21481392852241873
                    },
                    "regulatory_source": "ENSMUSG00000005583",
                    "regulatory_target": "ENSMUSG00000001674"
                },
                "ENSMUSG00000005583_ENSMUSG00000005034": {
                    "id": "ENSMUSG00000005583_ENSMUSG00000005034",
                    "type": null,
                    "score": null,
                    "reversable": false,
                    "correlations": {
                        "class1": 0.25528098725184095
                    },
                    "regulatory_source": "ENSMUSG00000005583",
                    "regulatory_target": "ENSMUSG00000005034"
                },
                "ENSMUSG00000006386_ENSMUSG00000005583": {
                    "id": "ENSMUSG00000006386_ENSMUSG00000005583",
                    "type": null,
                    "score": null,
                    "reversable": false,
                    "correlations": {
                        "class1": 0.31541508210403846
                    },
                    "regulatory_source": "ENSMUSG00000005583",
                    "regulatory_target": "ENSMUSG00000006386"
                },
                "ENSMUSG00000007656_ENSMUSG00000005583": {
                    "id": "ENSMUSG00000007656_ENSMUSG00000005583",
                    "type": null,
                    "score": null,
                    "reversable": false,
                    "correlations": {
                        "class1": 0.22652662642834848
                    },
                    "regulatory_source": "ENSMUSG00000005583",
                    "regulatory_target": "ENSMUSG00000007656"
                },
                "ENSMUSG00000008333_ENSMUSG00000005583": {
                    "id": "ENSMUSG00000008333_ENSMUSG00000005583",
                    "type": null,
                    "score": null,
                    "reversable": false,
                    "correlations": {
                        "class1": 0.29876101040386543
                    },
                    "regulatory_source": "ENSMUSG00000005583",
                    "regulatory_target": "ENSMUSG00000008333"
                },
                "ENSMUSG00000014470_ENSMUSG00000005583": {
                    "id": "ENSMUSG00000014470_ENSMUSG00000005583",
                    "type": null,
                    "score": null,
                    "reversable": false,
                    "correlations": {
                        "class1": 0.224049922276337
                    },
                    "regulatory_source": "ENSMUSG00000005583",
                    "regulatory_target": "ENSMUSG00000014470"
                },
                "ENSMUSG00000015357_ENSMUSG00000005583": {
                    "id": "ENSMUSG00000015357_ENSMUSG00000005583",
                    "type": null,
                    "score": null,
                    "reversable": false,
                    "correlations": {
                        "class1": 0.3253699232734235
                    },
                    "regulatory_source": "ENSMUSG00000005583",
                    "regulatory_target": "ENSMUSG00000015357"
                },
                "ENSMUSG00000017286_ENSMUSG00000005583": {
                    "id": "ENSMUSG00000017286_ENSMUSG00000005583",
                    "type": null,
                    "score": null,
                    "reversable": false,
                    "correlations": {
                        "class1": 0.3660890325703016
                    },
                    "regulatory_source": "ENSMUSG00000005583",
                    "regulatory_target": "ENSMUSG00000017286"
                },
                "ENSMUSG00000019837_ENSMUSG00000005583": {
                    "id": "ENSMUSG00000019837_ENSMUSG00000005583",
                    "type": null,
                    "score": null,
                    "reversable": false,
                    "correlations": {
                        "class1": 0.28259958755879
                    },
                    "regulatory_source": "ENSMUSG00000005583",
                    "regulatory_target": "ENSMUSG00000019837"
                },
                "ENSMUSG00000019868_ENSMUSG00000005583": {
                    "id": "ENSMUSG00000019868_ENSMUSG00000005583",
                    "type": null,
                    "score": null,
                    "reversable": false,
                    "correlations": {
                        "class1": 0.2153763202102005
                    },
                    "regulatory_source": "ENSMUSG00000005583",
                    "regulatory_target": "ENSMUSG00000019868"
                },
                "ENSMUSG00000020190_ENSMUSG00000005583": {
                    "id": "ENSMUSG00000020190_ENSMUSG00000005583",
                    "type": null,
                    "score": null,
                    "reversable": false,
                    "correlations": {
                        "class1": 0.2665660391972297
                    },
                    "regulatory_source": "ENSMUSG00000005583",
                    "regulatory_target": "ENSMUSG00000020190"
                },
                "ENSMUSG00000020821_ENSMUSG00000005583": {
                    "id": "ENSMUSG00000020821_ENSMUSG00000005583",
                    "type": null,
                    "score": null,
                    "reversable": false,
                    "correlations": {
                        "class1": 0.30937356560981694
                    },
                    "regulatory_source": "ENSMUSG00000005583",
                    "regulatory_target": "ENSMUSG00000020821"
                },
                "ENSMUSG00000021156_ENSMUSG00000005583": {
                    "id": "ENSMUSG00000021156_ENSMUSG00000005583",
                    "type": null,
                    "score": null,
                    "reversable": false,
                    "correlations": {
                        "class1": 0.2674093498062022
                    },
                    "regulatory_source": "ENSMUSG00000005583",
                    "regulatory_target": "ENSMUSG00000021156"
                },
                "ENSMUSG00000021178_ENSMUSG00000005583": {
                    "id": "ENSMUSG00000021178_ENSMUSG00000005583",
                    "type": null,
                    "score": null,
                    "reversable": false,
                    "correlations": {
                        "class1": 0.3151357197459123
                    },
                    "regulatory_source": "ENSMUSG00000005583",
                    "regulatory_target": "ENSMUSG00000021178"
                },
                "ENSMUSG00000021400_ENSMUSG00000005583": {
                    "id": "ENSMUSG00000021400_ENSMUSG00000005583",
                    "type": null,
                    "score": null,
                    "reversable": false,
                    "correlations": {
                        "class1": 0.20824125102511204
                    },
                    "regulatory_source": "ENSMUSG00000005583",
                    "regulatory_target": "ENSMUSG00000021400"
                },
                "ENSMUSG00000021494_ENSMUSG00000005583": {
                    "id": "ENSMUSG00000021494_ENSMUSG00000005583",
                    "type": null,
                    "score": null,
                    "reversable": false,
                    "correlations": {
                        "class1": 0.6322601135614917
                    },
                    "regulatory_source": "ENSMUSG00000005583",
                    "regulatory_target": "ENSMUSG00000021494"
                },
                "ENSMUSG00000021771_ENSMUSG00000005583": {
                    "id": "ENSMUSG00000021771_ENSMUSG00000005583",
                    "type": null,
                    "score": null,
                    "reversable": false,
                    "correlations": {
                        "class1": 0.24088778053357232
                    },
                    "regulatory_source": "ENSMUSG00000005583",
                    "regulatory_target": "ENSMUSG00000021771"
                },
                "ENSMUSG00000022020_ENSMUSG00000005583": {
                    "id": "ENSMUSG00000022020_ENSMUSG00000005583",
                    "type": null,
                    "score": null,
                    "reversable": false,
                    "correlations": {
                        "class1": 0.7748101326753379
                    },
                    "regulatory_source": "ENSMUSG00000005583",
                    "regulatory_target": "ENSMUSG00000022020"
                },
                "ENSMUSG00000022174_ENSMUSG00000005583": {
                    "id": "ENSMUSG00000022174_ENSMUSG00000005583",
                    "type": null,
                    "score": null,
                    "reversable": false,
                    "correlations": {
                        "class1": 0.2446128650097961
                    },
                    "regulatory_source": "ENSMUSG00000005583",
                    "regulatory_target": "ENSMUSG00000022174"
                },
                "ENSMUSG00000023939_ENSMUSG00000005583": {
                    "id": "ENSMUSG00000023939_ENSMUSG00000005583",
                    "type": null,
                    "score": null,
                    "reversable": false,
                    "correlations": {
                        "class1": 0.3667338699663681
                    },
                    "regulatory_source": "ENSMUSG00000005583",
                    "regulatory_target": "ENSMUSG00000023939"
                },
                "ENSMUSG00000024309_ENSMUSG00000005583": {
                    "id": "ENSMUSG00000024309_ENSMUSG00000005583",
                    "type": null,
                    "score": null,
                    "reversable": false,
                    "correlations": {
                        "class1": 0.6175309910362186
                    },
                    "regulatory_source": "ENSMUSG00000005583",
                    "regulatory_target": "ENSMUSG00000024309"
                },
                "ENSMUSG00000024646_ENSMUSG00000005583": {
                    "id": "ENSMUSG00000024646_ENSMUSG00000005583",
                    "type": null,
                    "score": null,
                    "reversable": false,
                    "correlations": {
                        "class1": 0.4642096070882981
                    },
                    "regulatory_source": "ENSMUSG00000005583",
                    "regulatory_target": "ENSMUSG00000024646"
                },
                "ENSMUSG00000025492_ENSMUSG00000005583": {
                    "id": "ENSMUSG00000025492_ENSMUSG00000005583",
                    "type": null,
                    "score": null,
                    "reversable": false,
                    "correlations": {
                        "class1": 0.2570078201708787
                    },
                    "regulatory_source": "ENSMUSG00000005583",
                    "regulatory_target": "ENSMUSG00000025492"
                },
                "ENSMUSG00000026605_ENSMUSG00000005583": {
                    "id": "ENSMUSG00000026605_ENSMUSG00000005583",
                    "type": null,
                    "score": null,
                    "reversable": false,
                    "correlations": {
                        "class1": 0.21709122289247254
                    },
                    "regulatory_source": "ENSMUSG00000005583",
                    "regulatory_target": "ENSMUSG00000026605"
                },
                "ENSMUSG00000028098_ENSMUSG00000005583": {
                    "id": "ENSMUSG00000028098_ENSMUSG00000005583",
                    "type": null,
                    "score": null,
                    "reversable": false,
                    "correlations": {
                        "class1": 0.22009124415869433
                    },
                    "regulatory_source": "ENSMUSG00000005583",
                    "regulatory_target": "ENSMUSG00000028098"
                },
                "ENSMUSG00000028218_ENSMUSG00000005583": {
                    "id": "ENSMUSG00000028218_ENSMUSG00000005583",
                    "type": null,
                    "score": null,
                    "reversable": false,
                    "correlations": {
                        "class1": 0.20501586949491116
                    },
                    "regulatory_source": "ENSMUSG00000005583",
                    "regulatory_target": "ENSMUSG00000028218"
                },
                "ENSMUSG00000028495_ENSMUSG00000005583": {
                    "id": "ENSMUSG00000028495_ENSMUSG00000005583",
                    "type": null,
                    "score": null,
                    "reversable": false,
                    "correlations": {
                        "class1": 0.34918328523807024
                    },
                    "regulatory_source": "ENSMUSG00000005583",
                    "regulatory_target": "ENSMUSG00000028495"
                },
                "ENSMUSG00000028556_ENSMUSG00000005583": {
                    "id": "ENSMUSG00000028556_ENSMUSG00000005583",
                    "type": null,
                    "score": null,
                    "reversable": false,
                    "correlations": {
                        "class1": 0.5408172470342862
                    },
                    "regulatory_source": "ENSMUSG00000005583",
                    "regulatory_target": "ENSMUSG00000028556"
                },
                "ENSMUSG00000028760_ENSMUSG00000005583": {
                    "id": "ENSMUSG00000028760_ENSMUSG00000005583",
                    "type": null,
                    "score": null,
                    "reversable": false,
                    "correlations": {
                        "class1": 0.20573302811753014
                    },
                    "regulatory_source": "ENSMUSG00000005583",
                    "regulatory_target": "ENSMUSG00000028760"
                },
                "ENSMUSG00000029221_ENSMUSG00000005583": {
                    "id": "ENSMUSG00000029221_ENSMUSG00000005583",
                    "type": null,
                    "score": null,
                    "reversable": false,
                    "correlations": {
                        "class1": 0.2115911416652309
                    },
                    "regulatory_source": "ENSMUSG00000005583",
                    "regulatory_target": "ENSMUSG00000029221"
                },
                "ENSMUSG00000030016_ENSMUSG00000005583": {
                    "id": "ENSMUSG00000030016_ENSMUSG00000005583",
                    "type": null,
                    "score": null,
                    "reversable": false,
                    "correlations": {
                        "class1": 0.23449379925821906
                    },
                    "regulatory_source": "ENSMUSG00000005583",
                    "regulatory_target": "ENSMUSG00000030016"
                },
                "ENSMUSG00000030516_ENSMUSG00000005583": {
                    "id": "ENSMUSG00000030516_ENSMUSG00000005583",
                    "type": null,
                    "score": null,
                    "reversable": false,
                    "correlations": {
                        "class1": 0.2523359179066864
                    },
                    "regulatory_source": "ENSMUSG00000005583",
                    "regulatory_target": "ENSMUSG00000030516"
                },
                "ENSMUSG00000032714_ENSMUSG00000005583": {
                    "id": "ENSMUSG00000032714_ENSMUSG00000005583",
                    "type": null,
                    "score": null,
                    "reversable": false,
                    "correlations": {
                        "class1": 0.31721358801994937
                    },
                    "regulatory_source": "ENSMUSG00000005583",
                    "regulatory_target": "ENSMUSG00000032714"
                },
                "ENSMUSG00000033885_ENSMUSG00000005583": {
                    "id": "ENSMUSG00000033885_ENSMUSG00000005583",
                    "type": null,
                    "score": null,
                    "reversable": false,
                    "correlations": {
                        "class1": 0.21156216221129798
                    },
                    "regulatory_source": "ENSMUSG00000005583",
                    "regulatory_target": "ENSMUSG00000033885"
                },
                "ENSMUSG00000034274_ENSMUSG00000005583": {
                    "id": "ENSMUSG00000034274_ENSMUSG00000005583",
                    "type": null,
                    "score": null,
                    "reversable": false,
                    "correlations": {
                        "class1": 0.23038807626623417
                    },
                    "regulatory_source": "ENSMUSG00000005583",
                    "regulatory_target": "ENSMUSG00000034274"
                },
                "ENSMUSG00000034807_ENSMUSG00000005583": {
                    "id": "ENSMUSG00000034807_ENSMUSG00000005583",
                    "type": null,
                    "score": null,
                    "reversable": false,
                    "correlations": {
                        "class1": 0.22093044631394318
                    },
                    "regulatory_source": "ENSMUSG00000005583",
                    "regulatory_target": "ENSMUSG00000034807"
                },
                "ENSMUSG00000036565_ENSMUSG00000005583": {
                    "id": "ENSMUSG00000036565_ENSMUSG00000005583",
                    "type": null,
                    "score": null,
                    "reversable": false,
                    "correlations": {
                        "class1": 0.2261620959700351
                    },
                    "regulatory_source": "ENSMUSG00000005583",
                    "regulatory_target": "ENSMUSG00000036565"
                },
                "ENSMUSG00000039043_ENSMUSG00000005583": {
                    "id": "ENSMUSG00000039043_ENSMUSG00000005583",
                    "type": null,
                    "score": null,
                    "reversable": false,
                    "correlations": {
                        "class1": 0.22095309444805525
                    },
                    "regulatory_source": "ENSMUSG00000005583",
                    "regulatory_target": "ENSMUSG00000039043"
                },
                "ENSMUSG00000040928_ENSMUSG00000005583": {
                    "id": "ENSMUSG00000040928_ENSMUSG00000005583",
                    "type": null,
                    "score": null,
                    "reversable": false,
                    "correlations": {
                        "class1": 0.5479647257617847
                    },
                    "regulatory_source": "ENSMUSG00000005583",
                    "regulatory_target": "ENSMUSG00000040928"
                },
                "ENSMUSG00000041439_ENSMUSG00000005583": {
                    "id": "ENSMUSG00000041439_ENSMUSG00000005583",
                    "type": null,
                    "score": null,
                    "reversable": false,
                    "correlations": {
                        "class1": 0.40449468423462104
                    },
                    "regulatory_source": "ENSMUSG00000005583",
                    "regulatory_target": "ENSMUSG00000041439"
                },
                "ENSMUSG00000042121_ENSMUSG00000005583": {
                    "id": "ENSMUSG00000042121_ENSMUSG00000005583",
                    "type": null,
                    "score": null,
                    "reversable": false,
                    "correlations": {
                        "class1": 0.5335917772843776
                    },
                    "regulatory_source": "ENSMUSG00000005583",
                    "regulatory_target": "ENSMUSG00000042121"
                },
                "ENSMUSG00000042133_ENSMUSG00000005583": {
                    "id": "ENSMUSG00000042133_ENSMUSG00000005583",
                    "type": null,
                    "score": null,
                    "reversable": false,
                    "correlations": {
                        "class1": 0.20607911949762933
                    },
                    "regulatory_source": "ENSMUSG00000005583",
                    "regulatory_target": "ENSMUSG00000042133"
                },
                "ENSMUSG00000042426_ENSMUSG00000005583": {
                    "id": "ENSMUSG00000042426_ENSMUSG00000005583",
                    "type": null,
                    "score": null,
                    "reversable": false,
                    "correlations": {
                        "class1": 0.35811623549168287
                    },
                    "regulatory_source": "ENSMUSG00000005583",
                    "regulatory_target": "ENSMUSG00000042426"
                },
                "ENSMUSG00000047675_ENSMUSG00000005583": {
                    "id": "ENSMUSG00000047675_ENSMUSG00000005583",
                    "type": null,
                    "score": null,
                    "reversable": false,
                    "correlations": {
                        "class1": 0.2385936095065938
                    },
                    "regulatory_source": "ENSMUSG00000005583",
                    "regulatory_target": "ENSMUSG00000047675"
                },
                "ENSMUSG00000051074_ENSMUSG00000005583": {
                    "id": "ENSMUSG00000051074_ENSMUSG00000005583",
                    "type": null,
                    "score": null,
                    "reversable": false,
                    "correlations": {
                        "class1": 0.23219726464836615
                    },
                    "regulatory_source": "ENSMUSG00000005583",
                    "regulatory_target": "ENSMUSG00000051074"
                },
                "ENSMUSG00000052374_ENSMUSG00000005583": {
                    "id": "ENSMUSG00000052374_ENSMUSG00000005583",
                    "type": null,
                    "score": null,
                    "reversable": false,
                    "correlations": {
                        "class1": 0.23344099985997827
                    },
                    "regulatory_source": "ENSMUSG00000005583",
                    "regulatory_target": "ENSMUSG00000052374"
                },
                "ENSMUSG00000054312_ENSMUSG00000005583": {
                    "id": "ENSMUSG00000054312_ENSMUSG00000005583",
                    "type": null,
                    "score": null,
                    "reversable": false,
                    "correlations": {
                        "class1": 0.24450810675286624
                    },
                    "regulatory_source": "ENSMUSG00000005583",
                    "regulatory_target": "ENSMUSG00000054312"
                },
                "ENSMUSG00000062997_ENSMUSG00000005583": {
                    "id": "ENSMUSG00000062997_ENSMUSG00000005583",
                    "type": null,
                    "score": null,
                    "reversable": false,
                    "correlations": {
                        "class1": 0.23339569395479037
                    },
                    "regulatory_source": "ENSMUSG00000005583",
                    "regulatory_target": "ENSMUSG00000062997"
                },
                "ENSMUSG00000064945_ENSMUSG00000005583": {
                    "id": "ENSMUSG00000064945_ENSMUSG00000005583",
                    "type": null,
                    "score": null,
                    "reversable": false,
                    "correlations": {
                        "class1": 0.2815278113472993
                    },
                    "regulatory_source": "ENSMUSG00000005583",
                    "regulatory_target": "ENSMUSG00000064945"
                },
                "ENSMUSG00000073639_ENSMUSG00000005583": {
                    "id": "ENSMUSG00000073639_ENSMUSG00000005583",
                    "type": null,
                    "score": null,
                    "reversable": false,
                    "correlations": {
                        "class1": 0.30630590902059096
                    },
                    "regulatory_source": "ENSMUSG00000005583",
                    "regulatory_target": "ENSMUSG00000073639"
                },
                "ENSMUSG00000075467_ENSMUSG00000005583": {
                    "id": "ENSMUSG00000075467_ENSMUSG00000005583",
                    "type": null,
                    "score": null,
                    "reversable": false,
                    "correlations": {
                        "class1": 0.23428490362040608
                    },
                    "regulatory_source": "ENSMUSG00000005583",
                    "regulatory_target": "ENSMUSG00000075467"
                },
                "ENSMUSG00000092203_ENSMUSG00000005583": {
                    "id": "ENSMUSG00000092203_ENSMUSG00000005583",
                    "type": null,
                    "score": null,
                    "reversable": false,
                    "correlations": {
                        "class1": 0.2414984184888006
                    },
                    "regulatory_source": "ENSMUSG00000005583",
                    "regulatory_target": "ENSMUSG00000092203"
                },
                "ENSMUSG00000005698_ENSMUSG00000000441": {
                    "id": "ENSMUSG00000005698_ENSMUSG00000000441",
                    "type": null,
                    "score": null,
                    "reversable": false,
                    "correlations": {
                        "class1": 0.2030493444142844
                    },
                    "regulatory_source": "ENSMUSG00000005698",
                    "regulatory_target": "ENSMUSG00000000441"
                },
                "ENSMUSG00000005698_ENSMUSG00000001552": {
                    "id": "ENSMUSG00000005698_ENSMUSG00000001552",
                    "type": null,
                    "score": null,
                    "reversable": false,
                    "correlations": {
                        "class1": 0.30285810866369395
                    },
                    "regulatory_source": "ENSMUSG00000005698",
                    "regulatory_target": "ENSMUSG00000001552"
                },
                "ENSMUSG00000005698_ENSMUSG00000002396": {
                    "id": "ENSMUSG00000005698_ENSMUSG00000002396",
                    "type": null,
                    "score": null,
                    "reversable": false,
                    "correlations": {
                        "class1": 0.37055746834256975
                    },
                    "regulatory_source": "ENSMUSG00000005698",
                    "regulatory_target": "ENSMUSG00000002396"
                },
                "ENSMUSG00000005698_ENSMUSG00000003528": {
                    "id": "ENSMUSG00000005698_ENSMUSG00000003528",
                    "type": null,
                    "score": null,
                    "reversable": false,
                    "correlations": {
                        "class1": 0.26384254750566494
                    },
                    "regulatory_source": "ENSMUSG00000005698",
                    "regulatory_target": "ENSMUSG00000003528"
                },
                "ENSMUSG00000005698_ENSMUSG00000003923": {
                    "id": "ENSMUSG00000005698_ENSMUSG00000003923",
                    "type": null,
                    "score": null,
                    "reversable": false,
                    "correlations": {
                        "class1": 0.34538790422951726
                    },
                    "regulatory_source": "ENSMUSG00000005698",
                    "regulatory_target": "ENSMUSG00000003923"
                },
                "ENSMUSG00000005698_ENSMUSG00000004455": {
                    "id": "ENSMUSG00000005698_ENSMUSG00000004455",
                    "type": null,
                    "score": null,
                    "reversable": false,
                    "correlations": {
                        "class1": 0.21204660835840067
                    },
                    "regulatory_source": "ENSMUSG00000005698",
                    "regulatory_target": "ENSMUSG00000004455"
                },
                "ENSMUSG00000009112_ENSMUSG00000005698": {
                    "id": "ENSMUSG00000009112_ENSMUSG00000005698",
                    "type": null,
                    "score": null,
                    "reversable": false,
                    "correlations": {
                        "class1": 0.47462936542993855
                    },
                    "regulatory_source": "ENSMUSG00000005698",
                    "regulatory_target": "ENSMUSG00000009112"
                },
                "ENSMUSG00000013539_ENSMUSG00000005698": {
                    "id": "ENSMUSG00000013539_ENSMUSG00000005698",
                    "type": null,
                    "score": null,
                    "reversable": false,
                    "correlations": {
                        "class1": 0.5118044472563692
                    },
                    "regulatory_source": "ENSMUSG00000005698",
                    "regulatory_target": "ENSMUSG00000013539"
                },
                "ENSMUSG00000017264_ENSMUSG00000005698": {
                    "id": "ENSMUSG00000017264_ENSMUSG00000005698",
                    "type": null,
                    "score": null,
                    "reversable": false,
                    "correlations": {
                        "class1": 0.2616085846115022
                    },
                    "regulatory_source": "ENSMUSG00000005698",
                    "regulatory_target": "ENSMUSG00000017264"
                },
                "ENSMUSG00000018796_ENSMUSG00000005698": {
                    "id": "ENSMUSG00000018796_ENSMUSG00000005698",
                    "type": null,
                    "score": null,
                    "reversable": false,
                    "correlations": {
                        "class1": 0.2723808816510389
                    },
                    "regulatory_source": "ENSMUSG00000005698",
                    "regulatory_target": "ENSMUSG00000018796"
                },
                "ENSMUSG00000020075_ENSMUSG00000005698": {
                    "id": "ENSMUSG00000020075_ENSMUSG00000005698",
                    "type": null,
                    "score": null,
                    "reversable": false,
                    "correlations": {
                        "class1": 0.21215628406141782
                    },
                    "regulatory_source": "ENSMUSG00000005698",
                    "regulatory_target": "ENSMUSG00000020075"
                },
                "ENSMUSG00000020409_ENSMUSG00000005698": {
                    "id": "ENSMUSG00000020409_ENSMUSG00000005698",
                    "type": null,
                    "score": null,
                    "reversable": false,
                    "correlations": {
                        "class1": 0.24694056870047845
                    },
                    "regulatory_source": "ENSMUSG00000005698",
                    "regulatory_target": "ENSMUSG00000020409"
                },
                "ENSMUSG00000020430_ENSMUSG00000005698": {
                    "id": "ENSMUSG00000020430_ENSMUSG00000005698",
                    "type": null,
                    "score": null,
                    "reversable": false,
                    "correlations": {
                        "class1": 0.2548287571999938
                    },
                    "regulatory_source": "ENSMUSG00000005698",
                    "regulatory_target": "ENSMUSG00000020430"
                },
                "ENSMUSG00000020680_ENSMUSG00000005698": {
                    "id": "ENSMUSG00000020680_ENSMUSG00000005698",
                    "type": null,
                    "score": null,
                    "reversable": false,
                    "correlations": {
                        "class1": 0.30315255730535107
                    },
                    "regulatory_source": "ENSMUSG00000005698",
                    "regulatory_target": "ENSMUSG00000020680"
                },
                "ENSMUSG00000020741_ENSMUSG00000005698": {
                    "id": "ENSMUSG00000020741_ENSMUSG00000005698",
                    "type": null,
                    "score": null,
                    "reversable": false,
                    "correlations": {
                        "class1": 0.34826621772415034
                    },
                    "regulatory_source": "ENSMUSG00000005698",
                    "regulatory_target": "ENSMUSG00000020741"
                },
                "ENSMUSG00000020846_ENSMUSG00000005698": {
                    "id": "ENSMUSG00000020846_ENSMUSG00000005698",
                    "type": null,
                    "score": null,
                    "reversable": false,
                    "correlations": {
                        "class1": 0.2473401789888958
                    },
                    "regulatory_source": "ENSMUSG00000005698",
                    "regulatory_target": "ENSMUSG00000020846"
                },
                "ENSMUSG00000021109_ENSMUSG00000005698": {
                    "id": "ENSMUSG00000021109_ENSMUSG00000005698",
                    "type": null,
                    "score": null,
                    "reversable": false,
                    "correlations": {
                        "class1": 0.3591070204666711
                    },
                    "regulatory_source": "ENSMUSG00000005698",
                    "regulatory_target": "ENSMUSG00000021109"
                },
                "ENSMUSG00000021959_ENSMUSG00000005698": {
                    "id": "ENSMUSG00000021959_ENSMUSG00000005698",
                    "type": null,
                    "score": null,
                    "reversable": false,
                    "correlations": {
                        "class1": 0.21432752942955074
                    },
                    "regulatory_source": "ENSMUSG00000005698",
                    "regulatory_target": "ENSMUSG00000021959"
                },
                "ENSMUSG00000022020_ENSMUSG00000005698": {
                    "id": "ENSMUSG00000022020_ENSMUSG00000005698",
                    "type": null,
                    "score": null,
                    "reversable": false,
                    "correlations": {
                        "class1": 0.204934316096346
                    },
                    "regulatory_source": "ENSMUSG00000005698",
                    "regulatory_target": "ENSMUSG00000022020"
                },
                "ENSMUSG00000022186_ENSMUSG00000005698": {
                    "id": "ENSMUSG00000022186_ENSMUSG00000005698",
                    "type": null,
                    "score": null,
                    "reversable": false,
                    "correlations": {
                        "class1": 0.246918634485362
                    },
                    "regulatory_source": "ENSMUSG00000005698",
                    "regulatory_target": "ENSMUSG00000022186"
                },
                "ENSMUSG00000022272_ENSMUSG00000005698": {
                    "id": "ENSMUSG00000022272_ENSMUSG00000005698",
                    "type": null,
                    "score": null,
                    "reversable": false,
                    "correlations": {
                        "class1": 0.20727300371864785
                    },
                    "regulatory_source": "ENSMUSG00000005698",
                    "regulatory_target": "ENSMUSG00000022272"
                },
                "ENSMUSG00000022336_ENSMUSG00000005698": {
                    "id": "ENSMUSG00000022336_ENSMUSG00000005698",
                    "type": null,
                    "score": null,
                    "reversable": false,
                    "correlations": {
                        "class1": 0.27572883095250705
                    },
                    "regulatory_source": "ENSMUSG00000005698",
                    "regulatory_target": "ENSMUSG00000022336"
                },
                "ENSMUSG00000022516_ENSMUSG00000005698": {
                    "id": "ENSMUSG00000022516_ENSMUSG00000005698",
                    "type": null,
                    "score": null,
                    "reversable": false,
                    "correlations": {
                        "class1": 0.3736991210147577
                    },
                    "regulatory_source": "ENSMUSG00000005698",
                    "regulatory_target": "ENSMUSG00000022516"
                },
                "ENSMUSG00000022765_ENSMUSG00000005698": {
                    "id": "ENSMUSG00000022765_ENSMUSG00000005698",
                    "type": null,
                    "score": null,
                    "reversable": false,
                    "correlations": {
                        "class1": 0.3154005411536502
                    },
                    "regulatory_source": "ENSMUSG00000005698",
                    "regulatory_target": "ENSMUSG00000022765"
                },
                "ENSMUSG00000022884_ENSMUSG00000005698": {
                    "id": "ENSMUSG00000022884_ENSMUSG00000005698",
                    "type": null,
                    "score": null,
                    "reversable": false,
                    "correlations": {
                        "class1": 0.319879371649523
                    },
                    "regulatory_source": "ENSMUSG00000005698",
                    "regulatory_target": "ENSMUSG00000022884"
                },
                "ENSMUSG00000022969_ENSMUSG00000005698": {
                    "id": "ENSMUSG00000022969_ENSMUSG00000005698",
                    "type": null,
                    "score": null,
                    "reversable": false,
                    "correlations": {
                        "class1": 0.30284160527312237
                    },
                    "regulatory_source": "ENSMUSG00000005698",
                    "regulatory_target": "ENSMUSG00000022969"
                },
                "ENSMUSG00000023307_ENSMUSG00000005698": {
                    "id": "ENSMUSG00000023307_ENSMUSG00000005698",
                    "type": null,
                    "score": null,
                    "reversable": false,
                    "correlations": {
                        "class1": 0.20787616363485037
                    },
                    "regulatory_source": "ENSMUSG00000005698",
                    "regulatory_target": "ENSMUSG00000023307"
                },
                "ENSMUSG00000023886_ENSMUSG00000005698": {
                    "id": "ENSMUSG00000023886_ENSMUSG00000005698",
                    "type": null,
                    "score": null,
                    "reversable": false,
                    "correlations": {
                        "class1": 0.22252775733021957
                    },
                    "regulatory_source": "ENSMUSG00000005698",
                    "regulatory_target": "ENSMUSG00000023886"
                },
                "ENSMUSG00000024140_ENSMUSG00000005698": {
                    "id": "ENSMUSG00000024140_ENSMUSG00000005698",
                    "type": null,
                    "score": null,
                    "reversable": false,
                    "correlations": {
                        "class1": 0.2538554477482566
                    },
                    "regulatory_source": "ENSMUSG00000005698",
                    "regulatory_target": "ENSMUSG00000024140"
                },
                "ENSMUSG00000024158_ENSMUSG00000005698": {
                    "id": "ENSMUSG00000024158_ENSMUSG00000005698",
                    "type": null,
                    "score": null,
                    "reversable": false,
                    "correlations": {
                        "class1": 0.2921957249780036
                    },
                    "regulatory_source": "ENSMUSG00000005698",
                    "regulatory_target": "ENSMUSG00000024158"
                },
                "ENSMUSG00000024483_ENSMUSG00000005698": {
                    "id": "ENSMUSG00000024483_ENSMUSG00000005698",
                    "type": null,
                    "score": null,
                    "reversable": false,
                    "correlations": {
                        "class1": 0.4908599368122951
                    },
                    "regulatory_source": "ENSMUSG00000005698",
                    "regulatory_target": "ENSMUSG00000024483"
                },
                "ENSMUSG00000024498_ENSMUSG00000005698": {
                    "id": "ENSMUSG00000024498_ENSMUSG00000005698",
                    "type": null,
                    "score": null,
                    "reversable": false,
                    "correlations": {
                        "class1": 0.2090398096834318
                    },
                    "regulatory_source": "ENSMUSG00000005698",
                    "regulatory_target": "ENSMUSG00000024498"
                },
                "ENSMUSG00000024942_ENSMUSG00000005698": {
                    "id": "ENSMUSG00000024942_ENSMUSG00000005698",
                    "type": null,
                    "score": null,
                    "reversable": false,
                    "correlations": {
                        "class1": 0.24023927292371083
                    },
                    "regulatory_source": "ENSMUSG00000005698",
                    "regulatory_target": "ENSMUSG00000024942"
                },
                "ENSMUSG00000025184_ENSMUSG00000005698": {
                    "id": "ENSMUSG00000025184_ENSMUSG00000005698",
                    "type": null,
                    "score": null,
                    "reversable": false,
                    "correlations": {
                        "class1": 0.23707711682758964
                    },
                    "regulatory_source": "ENSMUSG00000005698",
                    "regulatory_target": "ENSMUSG00000025184"
                },
                "ENSMUSG00000025268_ENSMUSG00000005698": {
                    "id": "ENSMUSG00000025268_ENSMUSG00000005698",
                    "type": null,
                    "score": null,
                    "reversable": false,
                    "correlations": {
                        "class1": 0.25847347226587086
                    },
                    "regulatory_source": "ENSMUSG00000005698",
                    "regulatory_target": "ENSMUSG00000025268"
                },
                "ENSMUSG00000026249_ENSMUSG00000005698": {
                    "id": "ENSMUSG00000026249_ENSMUSG00000005698",
                    "type": null,
                    "score": null,
                    "reversable": false,
                    "correlations": {
                        "class1": 0.21316205535587007
                    },
                    "regulatory_source": "ENSMUSG00000005698",
                    "regulatory_target": "ENSMUSG00000026249"
                },
                "ENSMUSG00000026313_ENSMUSG00000005698": {
                    "id": "ENSMUSG00000026313_ENSMUSG00000005698",
                    "type": null,
                    "score": null,
                    "reversable": false,
                    "correlations": {
                        "class1": 0.6636557069454164
                    },
                    "regulatory_source": "ENSMUSG00000005698",
                    "regulatory_target": "ENSMUSG00000026313"
                },
                "ENSMUSG00000026504_ENSMUSG00000005698": {
                    "id": "ENSMUSG00000026504_ENSMUSG00000005698",
                    "type": null,
                    "score": null,
                    "reversable": false,
                    "correlations": {
                        "class1": 0.308472953046801
                    },
                    "regulatory_source": "ENSMUSG00000005698",
                    "regulatory_target": "ENSMUSG00000026504"
                },
                "ENSMUSG00000026878_ENSMUSG00000005698": {
                    "id": "ENSMUSG00000026878_ENSMUSG00000005698",
                    "type": null,
                    "score": null,
                    "reversable": false,
                    "correlations": {
                        "class1": 0.32806873908821194
                    },
                    "regulatory_source": "ENSMUSG00000005698",
                    "regulatory_target": "ENSMUSG00000026878"
                },
                "ENSMUSG00000027288_ENSMUSG00000005698": {
                    "id": "ENSMUSG00000027288_ENSMUSG00000005698",
                    "type": null,
                    "score": null,
                    "reversable": false,
                    "correlations": {
                        "class1": 0.5489059766082878
                    },
                    "regulatory_source": "ENSMUSG00000005698",
                    "regulatory_target": "ENSMUSG00000027288"
                },
                "ENSMUSG00000027660_ENSMUSG00000005698": {
                    "id": "ENSMUSG00000027660_ENSMUSG00000005698",
                    "type": null,
                    "score": null,
                    "reversable": false,
                    "correlations": {
                        "class1": 0.3450192757131033
                    },
                    "regulatory_source": "ENSMUSG00000005698",
                    "regulatory_target": "ENSMUSG00000027660"
                },
                "ENSMUSG00000028497_ENSMUSG00000005698": {
                    "id": "ENSMUSG00000028497_ENSMUSG00000005698",
                    "type": null,
                    "score": null,
                    "reversable": false,
                    "correlations": {
                        "class1": 0.28973575885097913
                    },
                    "regulatory_source": "ENSMUSG00000005698",
                    "regulatory_target": "ENSMUSG00000028497"
                },
                "ENSMUSG00000028756_ENSMUSG00000005698": {
                    "id": "ENSMUSG00000028756_ENSMUSG00000005698",
                    "type": null,
                    "score": null,
                    "reversable": false,
                    "correlations": {
                        "class1": 0.5806441100154994
                    },
                    "regulatory_source": "ENSMUSG00000005698",
                    "regulatory_target": "ENSMUSG00000028756"
                },
                "ENSMUSG00000030255_ENSMUSG00000005698": {
                    "id": "ENSMUSG00000030255_ENSMUSG00000005698",
                    "type": null,
                    "score": null,
                    "reversable": false,
                    "correlations": {
                        "class1": 0.5304194779205786
                    },
                    "regulatory_source": "ENSMUSG00000005698",
                    "regulatory_target": "ENSMUSG00000030255"
                },
                "ENSMUSG00000030607_ENSMUSG00000005698": {
                    "id": "ENSMUSG00000030607_ENSMUSG00000005698",
                    "type": null,
                    "score": null,
                    "reversable": false,
                    "correlations": {
                        "class1": 0.27355289547802275
                    },
                    "regulatory_source": "ENSMUSG00000005698",
                    "regulatory_target": "ENSMUSG00000030607"
                },
                "ENSMUSG00000031299_ENSMUSG00000005698": {
                    "id": "ENSMUSG00000031299_ENSMUSG00000005698",
                    "type": null,
                    "score": null,
                    "reversable": false,
                    "correlations": {
                        "class1": 0.2798475858184974
                    },
                    "regulatory_source": "ENSMUSG00000005698",
                    "regulatory_target": "ENSMUSG00000031299"
                },
                "ENSMUSG00000031367_ENSMUSG00000005698": {
                    "id": "ENSMUSG00000031367_ENSMUSG00000005698",
                    "type": null,
                    "score": null,
                    "reversable": false,
                    "correlations": {
                        "class1": 0.4538183651225787
                    },
                    "regulatory_source": "ENSMUSG00000005698",
                    "regulatory_target": "ENSMUSG00000031367"
                },
                "ENSMUSG00000031740_ENSMUSG00000005698": {
                    "id": "ENSMUSG00000031740_ENSMUSG00000005698",
                    "type": null,
                    "score": null,
                    "reversable": false,
                    "correlations": {
                        "class1": 0.3568684439538255
                    },
                    "regulatory_source": "ENSMUSG00000005698",
                    "regulatory_target": "ENSMUSG00000031740"
                },
                "ENSMUSG00000032480_ENSMUSG00000005698": {
                    "id": "ENSMUSG00000032480_ENSMUSG00000005698",
                    "type": null,
                    "score": null,
                    "reversable": false,
                    "correlations": {
                        "class1": 0.2446919515505109
                    },
                    "regulatory_source": "ENSMUSG00000005698",
                    "regulatory_target": "ENSMUSG00000032480"
                },
                "ENSMUSG00000032497_ENSMUSG00000005698": {
                    "id": "ENSMUSG00000032497_ENSMUSG00000005698",
                    "type": null,
                    "score": null,
                    "reversable": false,
                    "correlations": {
                        "class1": 0.2537243753556143
                    },
                    "regulatory_source": "ENSMUSG00000005698",
                    "regulatory_target": "ENSMUSG00000032497"
                },
                "ENSMUSG00000033632_ENSMUSG00000005698": {
                    "id": "ENSMUSG00000033632_ENSMUSG00000005698",
                    "type": null,
                    "score": null,
                    "reversable": false,
                    "correlations": {
                        "class1": 0.3303689002174568
                    },
                    "regulatory_source": "ENSMUSG00000005698",
                    "regulatory_target": "ENSMUSG00000033632"
                },
                "ENSMUSG00000033722_ENSMUSG00000005698": {
                    "id": "ENSMUSG00000033722_ENSMUSG00000005698",
                    "type": null,
                    "score": null,
                    "reversable": false,
                    "correlations": {
                        "class1": 0.27982726480144865
                    },
                    "regulatory_source": "ENSMUSG00000005698",
                    "regulatory_target": "ENSMUSG00000033722"
                },
                "ENSMUSG00000033760_ENSMUSG00000005698": {
                    "id": "ENSMUSG00000033760_ENSMUSG00000005698",
                    "type": null,
                    "score": null,
                    "reversable": false,
                    "correlations": {
                        "class1": 0.3243574817237002
                    },
                    "regulatory_source": "ENSMUSG00000005698",
                    "regulatory_target": "ENSMUSG00000033760"
                },
                "ENSMUSG00000034593_ENSMUSG00000005698": {
                    "id": "ENSMUSG00000034593_ENSMUSG00000005698",
                    "type": null,
                    "score": null,
                    "reversable": false,
                    "correlations": {
                        "class1": 0.20593203076535943
                    },
                    "regulatory_source": "ENSMUSG00000005698",
                    "regulatory_target": "ENSMUSG00000034593"
                },
                "ENSMUSG00000034795_ENSMUSG00000005698": {
                    "id": "ENSMUSG00000034795_ENSMUSG00000005698",
                    "type": null,
                    "score": null,
                    "reversable": false,
                    "correlations": {
                        "class1": 0.6906422820480447
                    },
                    "regulatory_source": "ENSMUSG00000005698",
                    "regulatory_target": "ENSMUSG00000034795"
                },
                "ENSMUSG00000036097_ENSMUSG00000005698": {
                    "id": "ENSMUSG00000036097_ENSMUSG00000005698",
                    "type": null,
                    "score": null,
                    "reversable": false,
                    "correlations": {
                        "class1": 0.2524366773904787
                    },
                    "regulatory_source": "ENSMUSG00000005698",
                    "regulatory_target": "ENSMUSG00000036097"
                },
                "ENSMUSG00000036611_ENSMUSG00000005698": {
                    "id": "ENSMUSG00000036611_ENSMUSG00000005698",
                    "type": null,
                    "score": null,
                    "reversable": false,
                    "correlations": {
                        "class1": 0.30807341722460874
                    },
                    "regulatory_source": "ENSMUSG00000005698",
                    "regulatory_target": "ENSMUSG00000036611"
                },
                "ENSMUSG00000037826_ENSMUSG00000005698": {
                    "id": "ENSMUSG00000037826_ENSMUSG00000005698",
                    "type": null,
                    "score": null,
                    "reversable": false,
                    "correlations": {
                        "class1": 0.25340375699338114
                    },
                    "regulatory_source": "ENSMUSG00000005698",
                    "regulatory_target": "ENSMUSG00000037826"
                },
                "ENSMUSG00000038239_ENSMUSG00000005698": {
                    "id": "ENSMUSG00000038239_ENSMUSG00000005698",
                    "type": null,
                    "score": null,
                    "reversable": false,
                    "correlations": {
                        "class1": 0.20941466038059364
                    },
                    "regulatory_source": "ENSMUSG00000005698",
                    "regulatory_target": "ENSMUSG00000038239"
                },
                "ENSMUSG00000038668_ENSMUSG00000005698": {
                    "id": "ENSMUSG00000038668_ENSMUSG00000005698",
                    "type": null,
                    "score": null,
                    "reversable": false,
                    "correlations": {
                        "class1": 0.2915134261828636
                    },
                    "regulatory_source": "ENSMUSG00000005698",
                    "regulatory_target": "ENSMUSG00000038668"
                },
                "ENSMUSG00000039108_ENSMUSG00000005698": {
                    "id": "ENSMUSG00000039108_ENSMUSG00000005698",
                    "type": null,
                    "score": null,
                    "reversable": false,
                    "correlations": {
                        "class1": 0.36683698047682683
                    },
                    "regulatory_source": "ENSMUSG00000005698",
                    "regulatory_target": "ENSMUSG00000039108"
                },
                "ENSMUSG00000039219_ENSMUSG00000005698": {
                    "id": "ENSMUSG00000039219_ENSMUSG00000005698",
                    "type": null,
                    "score": null,
                    "reversable": false,
                    "correlations": {
                        "class1": 0.23971139028378674
                    },
                    "regulatory_source": "ENSMUSG00000005698",
                    "regulatory_target": "ENSMUSG00000039219"
                },
                "ENSMUSG00000039233_ENSMUSG00000005698": {
                    "id": "ENSMUSG00000039233_ENSMUSG00000005698",
                    "type": null,
                    "score": null,
                    "reversable": false,
                    "correlations": {
                        "class1": 0.29332738479515885
                    },
                    "regulatory_source": "ENSMUSG00000005698",
                    "regulatory_target": "ENSMUSG00000039233"
                },
                "ENSMUSG00000039849_ENSMUSG00000005698": {
                    "id": "ENSMUSG00000039849_ENSMUSG00000005698",
                    "type": null,
                    "score": null,
                    "reversable": false,
                    "correlations": {
                        "class1": 0.22926785399886082
                    },
                    "regulatory_source": "ENSMUSG00000005698",
                    "regulatory_target": "ENSMUSG00000039849"
                },
                "ENSMUSG00000039943_ENSMUSG00000005698": {
                    "id": "ENSMUSG00000039943_ENSMUSG00000005698",
                    "type": null,
                    "score": null,
                    "reversable": false,
                    "correlations": {
                        "class1": 0.2030525846809015
                    },
                    "regulatory_source": "ENSMUSG00000005698",
                    "regulatory_target": "ENSMUSG00000039943"
                },
                "ENSMUSG00000040666_ENSMUSG00000005698": {
                    "id": "ENSMUSG00000040666_ENSMUSG00000005698",
                    "type": null,
                    "score": null,
                    "reversable": false,
                    "correlations": {
                        "class1": 0.20305646220079335
                    },
                    "regulatory_source": "ENSMUSG00000005698",
                    "regulatory_target": "ENSMUSG00000040666"
                },
                "ENSMUSG00000040818_ENSMUSG00000005698": {
                    "id": "ENSMUSG00000040818_ENSMUSG00000005698",
                    "type": null,
                    "score": null,
                    "reversable": false,
                    "correlations": {
                        "class1": 0.22682398609725793
                    },
                    "regulatory_source": "ENSMUSG00000005698",
                    "regulatory_target": "ENSMUSG00000040818"
                },
                "ENSMUSG00000041482_ENSMUSG00000005698": {
                    "id": "ENSMUSG00000041482_ENSMUSG00000005698",
                    "type": null,
                    "score": null,
                    "reversable": false,
                    "correlations": {
                        "class1": 0.2237924971784231
                    },
                    "regulatory_source": "ENSMUSG00000005698",
                    "regulatory_target": "ENSMUSG00000041482"
                },
                "ENSMUSG00000042207_ENSMUSG00000005698": {
                    "id": "ENSMUSG00000042207_ENSMUSG00000005698",
                    "type": null,
                    "score": null,
                    "reversable": false,
                    "correlations": {
                        "class1": 0.31377076763233164
                    },
                    "regulatory_source": "ENSMUSG00000005698",
                    "regulatory_target": "ENSMUSG00000042207"
                },
                "ENSMUSG00000043483_ENSMUSG00000005698": {
                    "id": "ENSMUSG00000043483_ENSMUSG00000005698",
                    "type": null,
                    "score": null,
                    "reversable": false,
                    "correlations": {
                        "class1": 0.30913284441337796
                    },
                    "regulatory_source": "ENSMUSG00000005698",
                    "regulatory_target": "ENSMUSG00000043483"
                },
                "ENSMUSG00000046324_ENSMUSG00000005698": {
                    "id": "ENSMUSG00000046324_ENSMUSG00000005698",
                    "type": null,
                    "score": null,
                    "reversable": false,
                    "correlations": {
                        "class1": 0.39970362068422216
                    },
                    "regulatory_source": "ENSMUSG00000005698",
                    "regulatory_target": "ENSMUSG00000046324"
                },
                "ENSMUSG00000047022_ENSMUSG00000005698": {
                    "id": "ENSMUSG00000047022_ENSMUSG00000005698",
                    "type": null,
                    "score": null,
                    "reversable": false,
                    "correlations": {
                        "class1": 0.40401208594114874
                    },
                    "regulatory_source": "ENSMUSG00000005698",
                    "regulatory_target": "ENSMUSG00000047022"
                },
                "ENSMUSG00000050555_ENSMUSG00000005698": {
                    "id": "ENSMUSG00000050555_ENSMUSG00000005698",
                    "type": null,
                    "score": null,
                    "reversable": false,
                    "correlations": {
                        "class1": 0.29950041557365553
                    },
                    "regulatory_source": "ENSMUSG00000005698",
                    "regulatory_target": "ENSMUSG00000050555"
                },
                "ENSMUSG00000053453_ENSMUSG00000005698": {
                    "id": "ENSMUSG00000053453_ENSMUSG00000005698",
                    "type": null,
                    "score": null,
                    "reversable": false,
                    "correlations": {
                        "class1": 0.2288765335054896
                    },
                    "regulatory_source": "ENSMUSG00000005698",
                    "regulatory_target": "ENSMUSG00000053453"
                },
                "ENSMUSG00000053536_ENSMUSG00000005698": {
                    "id": "ENSMUSG00000053536_ENSMUSG00000005698",
                    "type": null,
                    "score": null,
                    "reversable": false,
                    "correlations": {
                        "class1": 0.25194411003638095
                    },
                    "regulatory_source": "ENSMUSG00000005698",
                    "regulatory_target": "ENSMUSG00000053536"
                },
                "ENSMUSG00000053754_ENSMUSG00000005698": {
                    "id": "ENSMUSG00000053754_ENSMUSG00000005698",
                    "type": null,
                    "score": null,
                    "reversable": false,
                    "correlations": {
                        "class1": 0.2529775485612415
                    },
                    "regulatory_source": "ENSMUSG00000005698",
                    "regulatory_target": "ENSMUSG00000053754"
                },
                "ENSMUSG00000053819_ENSMUSG00000005698": {
                    "id": "ENSMUSG00000053819_ENSMUSG00000005698",
                    "type": null,
                    "score": null,
                    "reversable": false,
                    "correlations": {
                        "class1": 0.3067110087439807
                    },
                    "regulatory_source": "ENSMUSG00000005698",
                    "regulatory_target": "ENSMUSG00000053819"
                },
                "ENSMUSG00000054452_ENSMUSG00000005698": {
                    "id": "ENSMUSG00000054452_ENSMUSG00000005698",
                    "type": null,
                    "score": null,
                    "reversable": false,
                    "correlations": {
                        "class1": 0.22597157206051877
                    },
                    "regulatory_source": "ENSMUSG00000005698",
                    "regulatory_target": "ENSMUSG00000054452"
                },
                "ENSMUSG00000055762_ENSMUSG00000005698": {
                    "id": "ENSMUSG00000055762_ENSMUSG00000005698",
                    "type": null,
                    "score": null,
                    "reversable": false,
                    "correlations": {
                        "class1": 0.28655852824140965
                    },
                    "regulatory_source": "ENSMUSG00000005698",
                    "regulatory_target": "ENSMUSG00000055762"
                },
                "ENSMUSG00000058655_ENSMUSG00000005698": {
                    "id": "ENSMUSG00000058655_ENSMUSG00000005698",
                    "type": null,
                    "score": null,
                    "reversable": false,
                    "correlations": {
                        "class1": 0.25509957604883043
                    },
                    "regulatory_source": "ENSMUSG00000005698",
                    "regulatory_target": "ENSMUSG00000058655"
                },
                "ENSMUSG00000059493_ENSMUSG00000005698": {
                    "id": "ENSMUSG00000059493_ENSMUSG00000005698",
                    "type": null,
                    "score": null,
                    "reversable": false,
                    "correlations": {
                        "class1": 0.24951507519036797
                    },
                    "regulatory_source": "ENSMUSG00000005698",
                    "regulatory_target": "ENSMUSG00000059493"
                },
                "ENSMUSG00000060594_ENSMUSG00000005698": {
                    "id": "ENSMUSG00000060594_ENSMUSG00000005698",
                    "type": null,
                    "score": null,
                    "reversable": false,
                    "correlations": {
                        "class1": 0.2066867637625739
                    },
                    "regulatory_source": "ENSMUSG00000005698",
                    "regulatory_target": "ENSMUSG00000060594"
                },
                "ENSMUSG00000060679_ENSMUSG00000005698": {
                    "id": "ENSMUSG00000060679_ENSMUSG00000005698",
                    "type": null,
                    "score": null,
                    "reversable": false,
                    "correlations": {
                        "class1": 0.2196132854842729
                    },
                    "regulatory_source": "ENSMUSG00000005698",
                    "regulatory_target": "ENSMUSG00000060679"
                },
                "ENSMUSG00000062070_ENSMUSG00000005698": {
                    "id": "ENSMUSG00000062070_ENSMUSG00000005698",
                    "type": null,
                    "score": null,
                    "reversable": false,
                    "correlations": {
                        "class1": 0.654440288133574
                    },
                    "regulatory_source": "ENSMUSG00000005698",
                    "regulatory_target": "ENSMUSG00000062070"
                },
                "ENSMUSG00000062279_ENSMUSG00000005698": {
                    "id": "ENSMUSG00000062279_ENSMUSG00000005698",
                    "type": null,
                    "score": null,
                    "reversable": false,
                    "correlations": {
                        "class1": 0.2615306049579297
                    },
                    "regulatory_source": "ENSMUSG00000005698",
                    "regulatory_target": "ENSMUSG00000062279"
                },
                "ENSMUSG00000062908_ENSMUSG00000005698": {
                    "id": "ENSMUSG00000062908_ENSMUSG00000005698",
                    "type": null,
                    "score": null,
                    "reversable": false,
                    "correlations": {
                        "class1": 0.28583800753707
                    },
                    "regulatory_source": "ENSMUSG00000005698",
                    "regulatory_target": "ENSMUSG00000062908"
                },
                "ENSMUSG00000064340_ENSMUSG00000005698": {
                    "id": "ENSMUSG00000064340_ENSMUSG00000005698",
                    "type": null,
                    "score": null,
                    "reversable": false,
                    "correlations": {
                        "class1": 0.29323481512564104
                    },
                    "regulatory_source": "ENSMUSG00000005698",
                    "regulatory_target": "ENSMUSG00000064340"
                },
                "ENSMUSG00000064342_ENSMUSG00000005698": {
                    "id": "ENSMUSG00000064342_ENSMUSG00000005698",
                    "type": null,
                    "score": null,
                    "reversable": false,
                    "correlations": {
                        "class1": 0.23781898226889214
                    },
                    "regulatory_source": "ENSMUSG00000005698",
                    "regulatory_target": "ENSMUSG00000064342"
                },
                "ENSMUSG00000067430_ENSMUSG00000005698": {
                    "id": "ENSMUSG00000067430_ENSMUSG00000005698",
                    "type": null,
                    "score": null,
                    "reversable": false,
                    "correlations": {
                        "class1": 0.30846868723884996
                    },
                    "regulatory_source": "ENSMUSG00000005698",
                    "regulatory_target": "ENSMUSG00000067430"
                },
                "ENSMUSG00000070034_ENSMUSG00000005698": {
                    "id": "ENSMUSG00000070034_ENSMUSG00000005698",
                    "type": null,
                    "score": null,
                    "reversable": false,
                    "correlations": {
                        "class1": 0.21214059619344888
                    },
                    "regulatory_source": "ENSMUSG00000005698",
                    "regulatory_target": "ENSMUSG00000070034"
                },
                "ENSMUSG00000076431_ENSMUSG00000005698": {
                    "id": "ENSMUSG00000076431_ENSMUSG00000005698",
                    "type": null,
                    "score": null,
                    "reversable": false,
                    "correlations": {
                        "class1": 0.3258808798784285
                    },
                    "regulatory_source": "ENSMUSG00000005698",
                    "regulatory_target": "ENSMUSG00000076431"
                },
                "ENSMUSG00000080896_ENSMUSG00000005698": {
                    "id": "ENSMUSG00000080896_ENSMUSG00000005698",
                    "type": null,
                    "score": null,
                    "reversable": false,
                    "correlations": {
                        "class1": 0.3312153628145999
                    },
                    "regulatory_source": "ENSMUSG00000005698",
                    "regulatory_target": "ENSMUSG00000080896"
                },
                "ENSMUSG00000083899_ENSMUSG00000005698": {
                    "id": "ENSMUSG00000083899_ENSMUSG00000005698",
                    "type": null,
                    "score": null,
                    "reversable": false,
                    "correlations": {
                        "class1": 0.3282573225317164
                    },
                    "regulatory_source": "ENSMUSG00000005698",
                    "regulatory_target": "ENSMUSG00000083899"
                },
                "ENSMUSG00000084416_ENSMUSG00000005698": {
                    "id": "ENSMUSG00000084416_ENSMUSG00000005698",
                    "type": null,
                    "score": null,
                    "reversable": false,
                    "correlations": {
                        "class1": 0.25652467281245794
                    },
                    "regulatory_source": "ENSMUSG00000005698",
                    "regulatory_target": "ENSMUSG00000084416"
                },
                "ENSMUSG00000086298_ENSMUSG00000005698": {
                    "id": "ENSMUSG00000086298_ENSMUSG00000005698",
                    "type": null,
                    "score": null,
                    "reversable": false,
                    "correlations": {
                        "class1": 0.6841381054442168
                    },
                    "regulatory_source": "ENSMUSG00000005698",
                    "regulatory_target": "ENSMUSG00000086298"
                },
                "ENSMUSG00000006215_ENSMUSG00000001105": {
                    "id": "ENSMUSG00000006215_ENSMUSG00000001105",
                    "type": null,
                    "score": null,
                    "reversable": false,
                    "correlations": {
                        "class1": 0.30600378599199735
                    },
                    "regulatory_source": "ENSMUSG00000006215",
                    "regulatory_target": "ENSMUSG00000001105"
                },
                "ENSMUSG00000006215_ENSMUSG00000001123": {
                    "id": "ENSMUSG00000006215_ENSMUSG00000001123",
                    "type": null,
                    "score": null,
                    "reversable": false,
                    "correlations": {
                        "class1": 0.2924099347402073
                    },
                    "regulatory_source": "ENSMUSG00000006215",
                    "regulatory_target": "ENSMUSG00000001123"
                },
                "ENSMUSG00000006215_ENSMUSG00000001467": {
                    "id": "ENSMUSG00000006215_ENSMUSG00000001467",
                    "type": null,
                    "score": null,
                    "reversable": false,
                    "correlations": {
                        "class1": 0.536014922159298
                    },
                    "regulatory_source": "ENSMUSG00000006215",
                    "regulatory_target": "ENSMUSG00000001467"
                },
                "ENSMUSG00000006215_ENSMUSG00000002031": {
                    "id": "ENSMUSG00000006215_ENSMUSG00000002031",
                    "type": null,
                    "score": null,
                    "reversable": false,
                    "correlations": {
                        "class1": 0.22128303041664085
                    },
                    "regulatory_source": "ENSMUSG00000006215",
                    "regulatory_target": "ENSMUSG00000002031"
                },
                "ENSMUSG00000006215_ENSMUSG00000003779": {
                    "id": "ENSMUSG00000006215_ENSMUSG00000003779",
                    "type": null,
                    "score": null,
                    "reversable": false,
                    "correlations": {
                        "class1": 0.5696315627824946
                    },
                    "regulatory_source": "ENSMUSG00000006215",
                    "regulatory_target": "ENSMUSG00000003779"
                },
                "ENSMUSG00000006215_ENSMUSG00000004268": {
                    "id": "ENSMUSG00000006215_ENSMUSG00000004268",
                    "type": null,
                    "score": null,
                    "reversable": false,
                    "correlations": {
                        "class1": 0.37817995434188506
                    },
                    "regulatory_source": "ENSMUSG00000006215",
                    "regulatory_target": "ENSMUSG00000004268"
                },
                "ENSMUSG00000015289_ENSMUSG00000006215": {
                    "id": "ENSMUSG00000015289_ENSMUSG00000006215",
                    "type": null,
                    "score": null,
                    "reversable": false,
                    "correlations": {
                        "class1": 0.2771156847912204
                    },
                    "regulatory_source": "ENSMUSG00000006215",
                    "regulatory_target": "ENSMUSG00000015289"
                },
                "ENSMUSG00000018999_ENSMUSG00000006215": {
                    "id": "ENSMUSG00000018999_ENSMUSG00000006215",
                    "type": null,
                    "score": null,
                    "reversable": false,
                    "correlations": {
                        "class1": 0.5669279566700216
                    },
                    "regulatory_source": "ENSMUSG00000006215",
                    "regulatory_target": "ENSMUSG00000018999"
                },
                "ENSMUSG00000020694_ENSMUSG00000006215": {
                    "id": "ENSMUSG00000020694_ENSMUSG00000006215",
                    "type": null,
                    "score": null,
                    "reversable": false,
                    "correlations": {
                        "class1": 0.20370406205292216
                    },
                    "regulatory_source": "ENSMUSG00000006215",
                    "regulatory_target": "ENSMUSG00000020694"
                },
                "ENSMUSG00000022024_ENSMUSG00000006215": {
                    "id": "ENSMUSG00000022024_ENSMUSG00000006215",
                    "type": null,
                    "score": null,
                    "reversable": false,
                    "correlations": {
                        "class1": 0.2919792359309506
                    },
                    "regulatory_source": "ENSMUSG00000006215",
                    "regulatory_target": "ENSMUSG00000022024"
                },
                "ENSMUSG00000024053_ENSMUSG00000006215": {
                    "id": "ENSMUSG00000024053_ENSMUSG00000006215",
                    "type": null,
                    "score": null,
                    "reversable": false,
                    "correlations": {
                        "class1": 0.2693947268323005
                    },
                    "regulatory_source": "ENSMUSG00000006215",
                    "regulatory_target": "ENSMUSG00000024053"
                },
                "ENSMUSG00000024613_ENSMUSG00000006215": {
                    "id": "ENSMUSG00000024613_ENSMUSG00000006215",
                    "type": null,
                    "score": null,
                    "reversable": false,
                    "correlations": {
                        "class1": 0.45794009497284
                    },
                    "regulatory_source": "ENSMUSG00000006215",
                    "regulatory_target": "ENSMUSG00000024613"
                },
                "ENSMUSG00000026039_ENSMUSG00000006215": {
                    "id": "ENSMUSG00000026039_ENSMUSG00000006215",
                    "type": null,
                    "score": null,
                    "reversable": false,
                    "correlations": {
                        "class1": 0.23209345449459332
                    },
                    "regulatory_source": "ENSMUSG00000006215",
                    "regulatory_target": "ENSMUSG00000026039"
                },
                "ENSMUSG00000026176_ENSMUSG00000006215": {
                    "id": "ENSMUSG00000026176_ENSMUSG00000006215",
                    "type": null,
                    "score": null,
                    "reversable": false,
                    "correlations": {
                        "class1": 0.23209365893229492
                    },
                    "regulatory_source": "ENSMUSG00000006215",
                    "regulatory_target": "ENSMUSG00000026176"
                },
                "ENSMUSG00000026456_ENSMUSG00000006215": {
                    "id": "ENSMUSG00000026456_ENSMUSG00000006215",
                    "type": null,
                    "score": null,
                    "reversable": false,
                    "correlations": {
                        "class1": 0.2864520502744686
                    },
                    "regulatory_source": "ENSMUSG00000006215",
                    "regulatory_target": "ENSMUSG00000026456"
                },
                "ENSMUSG00000026643_ENSMUSG00000006215": {
                    "id": "ENSMUSG00000026643_ENSMUSG00000006215",
                    "type": null,
                    "score": null,
                    "reversable": false,
                    "correlations": {
                        "class1": 0.3077483589703189
                    },
                    "regulatory_source": "ENSMUSG00000006215",
                    "regulatory_target": "ENSMUSG00000026643"
                },
                "ENSMUSG00000027091_ENSMUSG00000006215": {
                    "id": "ENSMUSG00000027091_ENSMUSG00000006215",
                    "type": null,
                    "score": null,
                    "reversable": false,
                    "correlations": {
                        "class1": 0.2272694779773522
                    },
                    "regulatory_source": "ENSMUSG00000006215",
                    "regulatory_target": "ENSMUSG00000027091"
                },
                "ENSMUSG00000028741_ENSMUSG00000006215": {
                    "id": "ENSMUSG00000028741_ENSMUSG00000006215",
                    "type": null,
                    "score": null,
                    "reversable": false,
                    "correlations": {
                        "class1": 0.21683545318740052
                    },
                    "regulatory_source": "ENSMUSG00000006215",
                    "regulatory_target": "ENSMUSG00000028741"
                },
                "ENSMUSG00000028907_ENSMUSG00000006215": {
                    "id": "ENSMUSG00000028907_ENSMUSG00000006215",
                    "type": null,
                    "score": null,
                    "reversable": false,
                    "correlations": {
                        "class1": 0.3743524490282125
                    },
                    "regulatory_source": "ENSMUSG00000006215",
                    "regulatory_target": "ENSMUSG00000028907"
                },
                "ENSMUSG00000030002_ENSMUSG00000006215": {
                    "id": "ENSMUSG00000030002_ENSMUSG00000006215",
                    "type": null,
                    "score": null,
                    "reversable": false,
                    "correlations": {
                        "class1": 0.2649423355579268
                    },
                    "regulatory_source": "ENSMUSG00000006215",
                    "regulatory_target": "ENSMUSG00000030002"
                },
                "ENSMUSG00000030095_ENSMUSG00000006215": {
                    "id": "ENSMUSG00000030095_ENSMUSG00000006215",
                    "type": null,
                    "score": null,
                    "reversable": false,
                    "correlations": {
                        "class1": 0.6326741244151519
                    },
                    "regulatory_source": "ENSMUSG00000006215",
                    "regulatory_target": "ENSMUSG00000030095"
                },
                "ENSMUSG00000030754_ENSMUSG00000006215": {
                    "id": "ENSMUSG00000030754_ENSMUSG00000006215",
                    "type": null,
                    "score": null,
                    "reversable": false,
                    "correlations": {
                        "class1": 0.21062712678786596
                    },
                    "regulatory_source": "ENSMUSG00000006215",
                    "regulatory_target": "ENSMUSG00000030754"
                },
                "ENSMUSG00000032320_ENSMUSG00000006215": {
                    "id": "ENSMUSG00000032320_ENSMUSG00000006215",
                    "type": null,
                    "score": null,
                    "reversable": false,
                    "correlations": {
                        "class1": 0.23210143913872888
                    },
                    "regulatory_source": "ENSMUSG00000006215",
                    "regulatory_target": "ENSMUSG00000032320"
                },
                "ENSMUSG00000032555_ENSMUSG00000006215": {
                    "id": "ENSMUSG00000032555_ENSMUSG00000006215",
                    "type": null,
                    "score": null,
                    "reversable": false,
                    "correlations": {
                        "class1": 0.33612954430063346
                    },
                    "regulatory_source": "ENSMUSG00000006215",
                    "regulatory_target": "ENSMUSG00000032555"
                },
                "ENSMUSG00000033429_ENSMUSG00000006215": {
                    "id": "ENSMUSG00000033429_ENSMUSG00000006215",
                    "type": null,
                    "score": null,
                    "reversable": false,
                    "correlations": {
                        "class1": 0.20533276784614699
                    },
                    "regulatory_source": "ENSMUSG00000006215",
                    "regulatory_target": "ENSMUSG00000033429"
                },
                "ENSMUSG00000034931_ENSMUSG00000006215": {
                    "id": "ENSMUSG00000034931_ENSMUSG00000006215",
                    "type": null,
                    "score": null,
                    "reversable": false,
                    "correlations": {
                        "class1": 0.387468894308744
                    },
                    "regulatory_source": "ENSMUSG00000006215",
                    "regulatory_target": "ENSMUSG00000034931"
                },
                "ENSMUSG00000035212_ENSMUSG00000006215": {
                    "id": "ENSMUSG00000035212_ENSMUSG00000006215",
                    "type": null,
                    "score": null,
                    "reversable": false,
                    "correlations": {
                        "class1": 0.30166346263544513
                    },
                    "regulatory_source": "ENSMUSG00000006215",
                    "regulatory_target": "ENSMUSG00000035212"
                },
                "ENSMUSG00000037364_ENSMUSG00000006215": {
                    "id": "ENSMUSG00000037364_ENSMUSG00000006215",
                    "type": null,
                    "score": null,
                    "reversable": false,
                    "correlations": {
                        "class1": 0.26670812503198826
                    },
                    "regulatory_source": "ENSMUSG00000006215",
                    "regulatory_target": "ENSMUSG00000037364"
                },
                "ENSMUSG00000038028_ENSMUSG00000006215": {
                    "id": "ENSMUSG00000038028_ENSMUSG00000006215",
                    "type": null,
                    "score": null,
                    "reversable": false,
                    "correlations": {
                        "class1": 0.5640435352320163
                    },
                    "regulatory_source": "ENSMUSG00000006215",
                    "regulatory_target": "ENSMUSG00000038028"
                },
                "ENSMUSG00000038696_ENSMUSG00000006215": {
                    "id": "ENSMUSG00000038696_ENSMUSG00000006215",
                    "type": null,
                    "score": null,
                    "reversable": false,
                    "correlations": {
                        "class1": 0.3337874851580762
                    },
                    "regulatory_source": "ENSMUSG00000006215",
                    "regulatory_target": "ENSMUSG00000038696"
                },
                "ENSMUSG00000038803_ENSMUSG00000006215": {
                    "id": "ENSMUSG00000038803_ENSMUSG00000006215",
                    "type": null,
                    "score": null,
                    "reversable": false,
                    "correlations": {
                        "class1": 0.24074326808318386
                    },
                    "regulatory_source": "ENSMUSG00000006215",
                    "regulatory_target": "ENSMUSG00000038803"
                },
                "ENSMUSG00000039130_ENSMUSG00000006215": {
                    "id": "ENSMUSG00000039130_ENSMUSG00000006215",
                    "type": null,
                    "score": null,
                    "reversable": false,
                    "correlations": {
                        "class1": 0.331682617900846
                    },
                    "regulatory_source": "ENSMUSG00000006215",
                    "regulatory_target": "ENSMUSG00000039130"
                },
                "ENSMUSG00000039428_ENSMUSG00000006215": {
                    "id": "ENSMUSG00000039428_ENSMUSG00000006215",
                    "type": null,
                    "score": null,
                    "reversable": false,
                    "correlations": {
                        "class1": 0.22323667697996777
                    },
                    "regulatory_source": "ENSMUSG00000006215",
                    "regulatory_target": "ENSMUSG00000039428"
                },
                "ENSMUSG00000040124_ENSMUSG00000006215": {
                    "id": "ENSMUSG00000040124_ENSMUSG00000006215",
                    "type": null,
                    "score": null,
                    "reversable": false,
                    "correlations": {
                        "class1": 0.44067297579747106
                    },
                    "regulatory_source": "ENSMUSG00000006215",
                    "regulatory_target": "ENSMUSG00000040124"
                },
                "ENSMUSG00000051518_ENSMUSG00000006215": {
                    "id": "ENSMUSG00000051518_ENSMUSG00000006215",
                    "type": null,
                    "score": null,
                    "reversable": false,
                    "correlations": {
                        "class1": 0.3809917281970773
                    },
                    "regulatory_source": "ENSMUSG00000006215",
                    "regulatory_target": "ENSMUSG00000051518"
                },
                "ENSMUSG00000052681_ENSMUSG00000006215": {
                    "id": "ENSMUSG00000052681_ENSMUSG00000006215",
                    "type": null,
                    "score": null,
                    "reversable": false,
                    "correlations": {
                        "class1": 0.42786306900545296
                    },
                    "regulatory_source": "ENSMUSG00000006215",
                    "regulatory_target": "ENSMUSG00000052681"
                },
                "ENSMUSG00000057789_ENSMUSG00000006215": {
                    "id": "ENSMUSG00000057789_ENSMUSG00000006215",
                    "type": null,
                    "score": null,
                    "reversable": false,
                    "correlations": {
                        "class1": 0.21265858825504952
                    },
                    "regulatory_source": "ENSMUSG00000006215",
                    "regulatory_target": "ENSMUSG00000057789"
                },
                "ENSMUSG00000059482_ENSMUSG00000006215": {
                    "id": "ENSMUSG00000059482_ENSMUSG00000006215",
                    "type": null,
                    "score": null,
                    "reversable": false,
                    "correlations": {
                        "class1": 0.43737669963199904
                    },
                    "regulatory_source": "ENSMUSG00000006215",
                    "regulatory_target": "ENSMUSG00000059482"
                },
                "ENSMUSG00000063663_ENSMUSG00000006215": {
                    "id": "ENSMUSG00000063663_ENSMUSG00000006215",
                    "type": null,
                    "score": null,
                    "reversable": false,
                    "correlations": {
                        "class1": 0.41282594120519944
                    },
                    "regulatory_source": "ENSMUSG00000006215",
                    "regulatory_target": "ENSMUSG00000063663"
                },
                "ENSMUSG00000069844_ENSMUSG00000006215": {
                    "id": "ENSMUSG00000069844_ENSMUSG00000006215",
                    "type": null,
                    "score": null,
                    "reversable": false,
                    "correlations": {
                        "class1": 0.44752594855820227
                    },
                    "regulatory_source": "ENSMUSG00000006215",
                    "regulatory_target": "ENSMUSG00000069844"
                },
                "ENSMUSG00000070697_ENSMUSG00000006215": {
                    "id": "ENSMUSG00000070697_ENSMUSG00000006215",
                    "type": null,
                    "score": null,
                    "reversable": false,
                    "correlations": {
                        "class1": 0.24670764038112541
                    },
                    "regulatory_source": "ENSMUSG00000006215",
                    "regulatory_target": "ENSMUSG00000070697"
                },
                "ENSMUSG00000097325_ENSMUSG00000006215": {
                    "id": "ENSMUSG00000097325_ENSMUSG00000006215",
                    "type": null,
                    "score": null,
                    "reversable": false,
                    "correlations": {
                        "class1": 0.213466512118144
                    },
                    "regulatory_source": "ENSMUSG00000006215",
                    "regulatory_target": "ENSMUSG00000097325"
                },
                "ENSMUSG00000011096_ENSMUSG00000006705": {
                    "id": "ENSMUSG00000011096_ENSMUSG00000006705",
                    "type": null,
                    "score": null,
                    "reversable": false,
                    "correlations": {
                        "class1": 0.9448693976925386
                    },
                    "regulatory_source": "ENSMUSG00000006705",
                    "regulatory_target": "ENSMUSG00000011096"
                },
                "ENSMUSG00000022440_ENSMUSG00000006705": {
                    "id": "ENSMUSG00000022440_ENSMUSG00000006705",
                    "type": null,
                    "score": null,
                    "reversable": false,
                    "correlations": {
                        "class1": 0.8912042495323539
                    },
                    "regulatory_source": "ENSMUSG00000006705",
                    "regulatory_target": "ENSMUSG00000022440"
                },
                "ENSMUSG00000029253_ENSMUSG00000006705": {
                    "id": "ENSMUSG00000029253_ENSMUSG00000006705",
                    "type": null,
                    "score": null,
                    "reversable": false,
                    "correlations": {
                        "class1": 0.9616247774623317
                    },
                    "regulatory_source": "ENSMUSG00000006705",
                    "regulatory_target": "ENSMUSG00000029253"
                },
                "ENSMUSG00000030796_ENSMUSG00000006705": {
                    "id": "ENSMUSG00000030796_ENSMUSG00000006705",
                    "type": null,
                    "score": null,
                    "reversable": false,
                    "correlations": {
                        "class1": 0.8505784511441183
                    },
                    "regulatory_source": "ENSMUSG00000006705",
                    "regulatory_target": "ENSMUSG00000030796"
                },
                "ENSMUSG00000031667_ENSMUSG00000006705": {
                    "id": "ENSMUSG00000031667_ENSMUSG00000006705",
                    "type": null,
                    "score": null,
                    "reversable": false,
                    "correlations": {
                        "class1": 0.5674066719204793
                    },
                    "regulatory_source": "ENSMUSG00000006705",
                    "regulatory_target": "ENSMUSG00000031667"
                },
                "ENSMUSG00000036435_ENSMUSG00000006705": {
                    "id": "ENSMUSG00000036435_ENSMUSG00000006705",
                    "type": null,
                    "score": null,
                    "reversable": false,
                    "correlations": {
                        "class1": 0.9176746904233756
                    },
                    "regulatory_source": "ENSMUSG00000006705",
                    "regulatory_target": "ENSMUSG00000036435"
                },
                "ENSMUSG00000040033_ENSMUSG00000006705": {
                    "id": "ENSMUSG00000040033_ENSMUSG00000006705",
                    "type": null,
                    "score": null,
                    "reversable": false,
                    "correlations": {
                        "class1": 0.9582789728812371
                    },
                    "regulatory_source": "ENSMUSG00000006705",
                    "regulatory_target": "ENSMUSG00000040033"
                },
                "ENSMUSG00000042115_ENSMUSG00000006705": {
                    "id": "ENSMUSG00000042115_ENSMUSG00000006705",
                    "type": null,
                    "score": null,
                    "reversable": false,
                    "correlations": {
                        "class1": 0.6742073091310564
                    },
                    "regulatory_source": "ENSMUSG00000006705",
                    "regulatory_target": "ENSMUSG00000042115"
                },
                "ENSMUSG00000042198_ENSMUSG00000006705": {
                    "id": "ENSMUSG00000042198_ENSMUSG00000006705",
                    "type": null,
                    "score": null,
                    "reversable": false,
                    "correlations": {
                        "class1": 0.8895195046821687
                    },
                    "regulatory_source": "ENSMUSG00000006705",
                    "regulatory_target": "ENSMUSG00000042198"
                },
                "ENSMUSG00000049791_ENSMUSG00000006705": {
                    "id": "ENSMUSG00000049791_ENSMUSG00000006705",
                    "type": null,
                    "score": null,
                    "reversable": false,
                    "correlations": {
                        "class1": 0.964248589289448
                    },
                    "regulatory_source": "ENSMUSG00000006705",
                    "regulatory_target": "ENSMUSG00000049791"
                },
                "ENSMUSG00000052837_ENSMUSG00000006705": {
                    "id": "ENSMUSG00000052837_ENSMUSG00000006705",
                    "type": null,
                    "score": null,
                    "reversable": false,
                    "correlations": {
                        "class1": 0.7345420806628017
                    },
                    "regulatory_source": "ENSMUSG00000006705",
                    "regulatory_target": "ENSMUSG00000052837"
                },
                "ENSMUSG00000053768_ENSMUSG00000006705": {
                    "id": "ENSMUSG00000053768_ENSMUSG00000006705",
                    "type": null,
                    "score": null,
                    "reversable": false,
                    "correlations": {
                        "class1": 0.2472975658767396
                    },
                    "regulatory_source": "ENSMUSG00000006705",
                    "regulatory_target": "ENSMUSG00000053768"
                },
                "ENSMUSG00000008575_ENSMUSG00000000088": {
                    "id": "ENSMUSG00000008575_ENSMUSG00000000088",
                    "type": null,
                    "score": null,
                    "reversable": false,
                    "correlations": {
                        "class1": 0.3251510524145213
                    },
                    "regulatory_source": "ENSMUSG00000008575",
                    "regulatory_target": "ENSMUSG00000000088"
                },
                "ENSMUSG00000008575_ENSMUSG00000000751": {
                    "id": "ENSMUSG00000008575_ENSMUSG00000000751",
                    "type": null,
                    "score": null,
                    "reversable": false,
                    "correlations": {
                        "class1": 0.28499385891040596
                    },
                    "regulatory_source": "ENSMUSG00000008575",
                    "regulatory_target": "ENSMUSG00000000751"
                },
                "ENSMUSG00000008575_ENSMUSG00000001211": {
                    "id": "ENSMUSG00000008575_ENSMUSG00000001211",
                    "type": null,
                    "score": null,
                    "reversable": false,
                    "correlations": {
                        "class1": 0.2776300846714725
                    },
                    "regulatory_source": "ENSMUSG00000008575",
                    "regulatory_target": "ENSMUSG00000001211"
                },
                "ENSMUSG00000008575_ENSMUSG00000001228": {
                    "id": "ENSMUSG00000008575_ENSMUSG00000001228",
                    "type": null,
                    "score": null,
                    "reversable": false,
                    "correlations": {
                        "class1": 0.5521127330363029
                    },
                    "regulatory_source": "ENSMUSG00000008575",
                    "regulatory_target": "ENSMUSG00000001228"
                },
                "ENSMUSG00000008575_ENSMUSG00000001627": {
                    "id": "ENSMUSG00000008575_ENSMUSG00000001627",
                    "type": null,
                    "score": null,
                    "reversable": false,
                    "correlations": {
                        "class1": 0.2089562300408121
                    },
                    "regulatory_source": "ENSMUSG00000008575",
                    "regulatory_target": "ENSMUSG00000001627"
                },
                "ENSMUSG00000008575_ENSMUSG00000001911": {
                    "id": "ENSMUSG00000008575_ENSMUSG00000001911",
                    "type": null,
                    "score": null,
                    "reversable": false,
                    "correlations": {
                        "class1": 0.20406227418596845
                    },
                    "regulatory_source": "ENSMUSG00000008575",
                    "regulatory_target": "ENSMUSG00000001911"
                },
                "ENSMUSG00000008575_ENSMUSG00000002102": {
                    "id": "ENSMUSG00000008575_ENSMUSG00000002102",
                    "type": null,
                    "score": null,
                    "reversable": false,
                    "correlations": {
                        "class1": 0.30576803377479067
                    },
                    "regulatory_source": "ENSMUSG00000008575",
                    "regulatory_target": "ENSMUSG00000002102"
                },
                "ENSMUSG00000008575_ENSMUSG00000002748": {
                    "id": "ENSMUSG00000008575_ENSMUSG00000002748",
                    "type": null,
                    "score": null,
                    "reversable": false,
                    "correlations": {
                        "class1": 0.508861568820584
                    },
                    "regulatory_source": "ENSMUSG00000008575",
                    "regulatory_target": "ENSMUSG00000002748"
                },
                "ENSMUSG00000008575_ENSMUSG00000003068": {
                    "id": "ENSMUSG00000008575_ENSMUSG00000003068",
                    "type": null,
                    "score": null,
                    "reversable": false,
                    "correlations": {
                        "class1": 0.3491800518227278
                    },
                    "regulatory_source": "ENSMUSG00000008575",
                    "regulatory_target": "ENSMUSG00000003068"
                },
                "ENSMUSG00000008575_ENSMUSG00000003072": {
                    "id": "ENSMUSG00000008575_ENSMUSG00000003072",
                    "type": null,
                    "score": null,
                    "reversable": false,
                    "correlations": {
                        "class1": 0.42801942222491346
                    },
                    "regulatory_source": "ENSMUSG00000008575",
                    "regulatory_target": "ENSMUSG00000003072"
                },
                "ENSMUSG00000008575_ENSMUSG00000003955": {
                    "id": "ENSMUSG00000008575_ENSMUSG00000003955",
                    "type": null,
                    "score": null,
                    "reversable": false,
                    "correlations": {
                        "class1": 0.3091266781165165
                    },
                    "regulatory_source": "ENSMUSG00000008575",
                    "regulatory_target": "ENSMUSG00000003955"
                },
                "ENSMUSG00000008575_ENSMUSG00000004085": {
                    "id": "ENSMUSG00000008575_ENSMUSG00000004085",
                    "type": null,
                    "score": null,
                    "reversable": false,
                    "correlations": {
                        "class1": 0.26494047900246975
                    },
                    "regulatory_source": "ENSMUSG00000008575",
                    "regulatory_target": "ENSMUSG00000004085"
                },
                "ENSMUSG00000008575_ENSMUSG00000004268": {
                    "id": "ENSMUSG00000008575_ENSMUSG00000004268",
                    "type": null,
                    "score": null,
                    "reversable": false,
                    "correlations": {
                        "class1": 0.23683340155227864
                    },
                    "regulatory_source": "ENSMUSG00000008575",
                    "regulatory_target": "ENSMUSG00000004268"
                },
                "ENSMUSG00000008575_ENSMUSG00000004356": {
                    "id": "ENSMUSG00000008575_ENSMUSG00000004356",
                    "type": null,
                    "score": null,
                    "reversable": false,
                    "correlations": {
                        "class1": 0.2836587200409573
                    },
                    "regulatory_source": "ENSMUSG00000008575",
                    "regulatory_target": "ENSMUSG00000004356"
                },
                "ENSMUSG00000008575_ENSMUSG00000004789": {
                    "id": "ENSMUSG00000008575_ENSMUSG00000004789",
                    "type": null,
                    "score": null,
                    "reversable": false,
                    "correlations": {
                        "class1": 0.27733609338769494
                    },
                    "regulatory_source": "ENSMUSG00000008575",
                    "regulatory_target": "ENSMUSG00000004789"
                },
                "ENSMUSG00000008575_ENSMUSG00000004980": {
                    "id": "ENSMUSG00000008575_ENSMUSG00000004980",
                    "type": null,
                    "score": null,
                    "reversable": false,
                    "correlations": {
                        "class1": 0.32746255426345516
                    },
                    "regulatory_source": "ENSMUSG00000008575",
                    "regulatory_target": "ENSMUSG00000004980"
                },
                "ENSMUSG00000008575_ENSMUSG00000005354": {
                    "id": "ENSMUSG00000008575_ENSMUSG00000005354",
                    "type": null,
                    "score": null,
                    "reversable": false,
                    "correlations": {
                        "class1": 0.32474158891517335
                    },
                    "regulatory_source": "ENSMUSG00000008575",
                    "regulatory_target": "ENSMUSG00000005354"
                },
                "ENSMUSG00000008575_ENSMUSG00000005610": {
                    "id": "ENSMUSG00000008575_ENSMUSG00000005610",
                    "type": null,
                    "score": null,
                    "reversable": false,
                    "correlations": {
                        "class1": 0.2325715523747624
                    },
                    "regulatory_source": "ENSMUSG00000008575",
                    "regulatory_target": "ENSMUSG00000005610"
                },
                "ENSMUSG00000008575_ENSMUSG00000005973": {
                    "id": "ENSMUSG00000008575_ENSMUSG00000005973",
                    "type": null,
                    "score": null,
                    "reversable": false,
                    "correlations": {
                        "class1": 0.4299733816443092
                    },
                    "regulatory_source": "ENSMUSG00000008575",
                    "regulatory_target": "ENSMUSG00000005973"
                },
                "ENSMUSG00000008575_ENSMUSG00000006024": {
                    "id": "ENSMUSG00000008575_ENSMUSG00000006024",
                    "type": null,
                    "score": null,
                    "reversable": false,
                    "correlations": {
                        "class1": 0.3498066095220967
                    },
                    "regulatory_source": "ENSMUSG00000008575",
                    "regulatory_target": "ENSMUSG00000006024"
                },
                "ENSMUSG00000008575_ENSMUSG00000006057": {
                    "id": "ENSMUSG00000008575_ENSMUSG00000006057",
                    "type": null,
                    "score": null,
                    "reversable": false,
                    "correlations": {
                        "class1": 0.3308103161289106
                    },
                    "regulatory_source": "ENSMUSG00000008575",
                    "regulatory_target": "ENSMUSG00000006057"
                },
                "ENSMUSG00000008575_ENSMUSG00000006315": {
                    "id": "ENSMUSG00000008575_ENSMUSG00000006315",
                    "type": null,
                    "score": null,
                    "reversable": false,
                    "correlations": {
                        "class1": 0.5269483512448424
                    },
                    "regulatory_source": "ENSMUSG00000008575",
                    "regulatory_target": "ENSMUSG00000006315"
                },
                "ENSMUSG00000008575_ENSMUSG00000006356": {
                    "id": "ENSMUSG00000008575_ENSMUSG00000006356",
                    "type": null,
                    "score": null,
                    "reversable": false,
                    "correlations": {
                        "class1": 0.3507717729147458
                    },
                    "regulatory_source": "ENSMUSG00000008575",
                    "regulatory_target": "ENSMUSG00000006356"
                },
                "ENSMUSG00000008575_ENSMUSG00000006494": {
                    "id": "ENSMUSG00000008575_ENSMUSG00000006494",
                    "type": null,
                    "score": null,
                    "reversable": false,
                    "correlations": {
                        "class1": 0.2579906915738347
                    },
                    "regulatory_source": "ENSMUSG00000008575",
                    "regulatory_target": "ENSMUSG00000006494"
                },
                "ENSMUSG00000008575_ENSMUSG00000006728": {
                    "id": "ENSMUSG00000008575_ENSMUSG00000006728",
                    "type": null,
                    "score": null,
                    "reversable": false,
                    "correlations": {
                        "class1": 0.37265596357639585
                    },
                    "regulatory_source": "ENSMUSG00000008575",
                    "regulatory_target": "ENSMUSG00000006728"
                },
                "ENSMUSG00000008575_ENSMUSG00000006818": {
                    "id": "ENSMUSG00000008575_ENSMUSG00000006818",
                    "type": null,
                    "score": null,
                    "reversable": false,
                    "correlations": {
                        "class1": 0.23676210768166897
                    },
                    "regulatory_source": "ENSMUSG00000008575",
                    "regulatory_target": "ENSMUSG00000006818"
                },
                "ENSMUSG00000008575_ENSMUSG00000007080": {
                    "id": "ENSMUSG00000008575_ENSMUSG00000007080",
                    "type": null,
                    "score": null,
                    "reversable": false,
                    "correlations": {
                        "class1": 0.49608412706618477
                    },
                    "regulatory_source": "ENSMUSG00000008575",
                    "regulatory_target": "ENSMUSG00000007080"
                },
                "ENSMUSG00000008575_ENSMUSG00000007777": {
                    "id": "ENSMUSG00000008575_ENSMUSG00000007777",
                    "type": null,
                    "score": null,
                    "reversable": false,
                    "correlations": {
                        "class1": 0.20711395954985637
                    },
                    "regulatory_source": "ENSMUSG00000008575",
                    "regulatory_target": "ENSMUSG00000007777"
                },
                "ENSMUSG00000008575_ENSMUSG00000007891": {
                    "id": "ENSMUSG00000008575_ENSMUSG00000007891",
                    "type": null,
                    "score": null,
                    "reversable": false,
                    "correlations": {
                        "class1": 0.4413417326521495
                    },
                    "regulatory_source": "ENSMUSG00000008575",
                    "regulatory_target": "ENSMUSG00000007891"
                },
                "ENSMUSG00000008575_ENSMUSG00000008136": {
                    "id": "ENSMUSG00000008575_ENSMUSG00000008136",
                    "type": null,
                    "score": null,
                    "reversable": false,
                    "correlations": {
                        "class1": 0.2431669026064279
                    },
                    "regulatory_source": "ENSMUSG00000008575",
                    "regulatory_target": "ENSMUSG00000008136"
                },
                "ENSMUSG00000008690_ENSMUSG00000008575": {
                    "id": "ENSMUSG00000008690_ENSMUSG00000008575",
                    "type": null,
                    "score": null,
                    "reversable": false,
                    "correlations": {
                        "class1": 0.29063468547896293
                    },
                    "regulatory_source": "ENSMUSG00000008575",
                    "regulatory_target": "ENSMUSG00000008690"
                },
                "ENSMUSG00000008822_ENSMUSG00000008575": {
                    "id": "ENSMUSG00000008822_ENSMUSG00000008575",
                    "type": null,
                    "score": null,
                    "reversable": false,
                    "correlations": {
                        "class1": 0.27049210040068794
                    },
                    "regulatory_source": "ENSMUSG00000008575",
                    "regulatory_target": "ENSMUSG00000008822"
                },
                "ENSMUSG00000009112_ENSMUSG00000008575": {
                    "id": "ENSMUSG00000009112_ENSMUSG00000008575",
                    "type": null,
                    "score": null,
                    "reversable": false,
                    "correlations": {
                        "class1": 0.45073974497588104
                    },
                    "regulatory_source": "ENSMUSG00000008575",
                    "regulatory_target": "ENSMUSG00000009112"
                },
                "ENSMUSG00000009569_ENSMUSG00000008575": {
                    "id": "ENSMUSG00000009569_ENSMUSG00000008575",
                    "type": null,
                    "score": null,
                    "reversable": false,
                    "correlations": {
                        "class1": 0.2540573895613899
                    },
                    "regulatory_source": "ENSMUSG00000008575",
                    "regulatory_target": "ENSMUSG00000009569"
                },
                "ENSMUSG00000009863_ENSMUSG00000008575": {
                    "id": "ENSMUSG00000009863_ENSMUSG00000008575",
                    "type": null,
                    "score": null,
                    "reversable": false,
                    "correlations": {
                        "class1": 0.29654537407506293
                    },
                    "regulatory_source": "ENSMUSG00000008575",
                    "regulatory_target": "ENSMUSG00000009863"
                },
                "ENSMUSG00000010608_ENSMUSG00000008575": {
                    "id": "ENSMUSG00000010608_ENSMUSG00000008575",
                    "type": null,
                    "score": null,
                    "reversable": false,
                    "correlations": {
                        "class1": 0.3098384491608979
                    },
                    "regulatory_source": "ENSMUSG00000008575",
                    "regulatory_target": "ENSMUSG00000010608"
                },
                "ENSMUSG00000014313_ENSMUSG00000008575": {
                    "id": "ENSMUSG00000014313_ENSMUSG00000008575",
                    "type": null,
                    "score": null,
                    "reversable": false,
                    "correlations": {
                        "class1": 0.4627151307794953
                    },
                    "regulatory_source": "ENSMUSG00000008575",
                    "regulatory_target": "ENSMUSG00000014313"
                },
                "ENSMUSG00000015850_ENSMUSG00000008575": {
                    "id": "ENSMUSG00000015850_ENSMUSG00000008575",
                    "type": null,
                    "score": null,
                    "reversable": false,
                    "correlations": {
                        "class1": 0.4347294660588458
                    },
                    "regulatory_source": "ENSMUSG00000008575",
                    "regulatory_target": "ENSMUSG00000015850"
                },
                "ENSMUSG00000016252_ENSMUSG00000008575": {
                    "id": "ENSMUSG00000016252_ENSMUSG00000008575",
                    "type": null,
                    "score": null,
                    "reversable": false,
                    "correlations": {
                        "class1": 0.4814137252707994
                    },
                    "regulatory_source": "ENSMUSG00000008575",
                    "regulatory_target": "ENSMUSG00000016252"
                },
                "ENSMUSG00000017119_ENSMUSG00000008575": {
                    "id": "ENSMUSG00000017119_ENSMUSG00000008575",
                    "type": null,
                    "score": null,
                    "reversable": false,
                    "correlations": {
                        "class1": 0.23664409852980767
                    },
                    "regulatory_source": "ENSMUSG00000008575",
                    "regulatory_target": "ENSMUSG00000017119"
                },
                "ENSMUSG00000017686_ENSMUSG00000008575": {
                    "id": "ENSMUSG00000017686_ENSMUSG00000008575",
                    "type": null,
                    "score": null,
                    "reversable": false,
                    "correlations": {
                        "class1": 0.2877857791464548
                    },
                    "regulatory_source": "ENSMUSG00000008575",
                    "regulatory_target": "ENSMUSG00000017686"
                },
                "ENSMUSG00000018395_ENSMUSG00000008575": {
                    "id": "ENSMUSG00000018395_ENSMUSG00000008575",
                    "type": null,
                    "score": null,
                    "reversable": false,
                    "correlations": {
                        "class1": 0.3172171755092905
                    },
                    "regulatory_source": "ENSMUSG00000008575",
                    "regulatory_target": "ENSMUSG00000018395"
                },
                "ENSMUSG00000018770_ENSMUSG00000008575": {
                    "id": "ENSMUSG00000018770_ENSMUSG00000008575",
                    "type": null,
                    "score": null,
                    "reversable": false,
                    "correlations": {
                        "class1": 0.27071613738233036
                    },
                    "regulatory_source": "ENSMUSG00000008575",
                    "regulatory_target": "ENSMUSG00000018770"
                },
                "ENSMUSG00000019362_ENSMUSG00000008575": {
                    "id": "ENSMUSG00000019362_ENSMUSG00000008575",
                    "type": null,
                    "score": null,
                    "reversable": false,
                    "correlations": {
                        "class1": 0.22338908171333266
                    },
                    "regulatory_source": "ENSMUSG00000008575",
                    "regulatory_target": "ENSMUSG00000019362"
                },
                "ENSMUSG00000020108_ENSMUSG00000008575": {
                    "id": "ENSMUSG00000020108_ENSMUSG00000008575",
                    "type": null,
                    "score": null,
                    "reversable": false,
                    "correlations": {
                        "class1": 0.21145406988438883
                    },
                    "regulatory_source": "ENSMUSG00000008575",
                    "regulatory_target": "ENSMUSG00000020108"
                },
                "ENSMUSG00000020153_ENSMUSG00000008575": {
                    "id": "ENSMUSG00000020153_ENSMUSG00000008575",
                    "type": null,
                    "score": null,
                    "reversable": false,
                    "correlations": {
                        "class1": 0.399086954016564
                    },
                    "regulatory_source": "ENSMUSG00000008575",
                    "regulatory_target": "ENSMUSG00000020153"
                },
                "ENSMUSG00000020163_ENSMUSG00000008575": {
                    "id": "ENSMUSG00000020163_ENSMUSG00000008575",
                    "type": null,
                    "score": null,
                    "reversable": false,
                    "correlations": {
                        "class1": 0.4765765343327735
                    },
                    "regulatory_source": "ENSMUSG00000008575",
                    "regulatory_target": "ENSMUSG00000020163"
                },
                "ENSMUSG00000020307_ENSMUSG00000008575": {
                    "id": "ENSMUSG00000020307_ENSMUSG00000008575",
                    "type": null,
                    "score": null,
                    "reversable": false,
                    "correlations": {
                        "class1": 0.31525284580444557
                    },
                    "regulatory_source": "ENSMUSG00000008575",
                    "regulatory_target": "ENSMUSG00000020307"
                },
                "ENSMUSG00000020368_ENSMUSG00000008575": {
                    "id": "ENSMUSG00000020368_ENSMUSG00000008575",
                    "type": null,
                    "score": null,
                    "reversable": false,
                    "correlations": {
                        "class1": 0.44159121431701664
                    },
                    "regulatory_source": "ENSMUSG00000008575",
                    "regulatory_target": "ENSMUSG00000020368"
                },
                "ENSMUSG00000020415_ENSMUSG00000008575": {
                    "id": "ENSMUSG00000020415_ENSMUSG00000008575",
                    "type": null,
                    "score": null,
                    "reversable": false,
                    "correlations": {
                        "class1": 0.24937083169562796
                    },
                    "regulatory_source": "ENSMUSG00000008575",
                    "regulatory_target": "ENSMUSG00000020415"
                },
                "ENSMUSG00000020849_ENSMUSG00000008575": {
                    "id": "ENSMUSG00000020849_ENSMUSG00000008575",
                    "type": null,
                    "score": null,
                    "reversable": false,
                    "correlations": {
                        "class1": 0.560549039487328
                    },
                    "regulatory_source": "ENSMUSG00000008575",
                    "regulatory_target": "ENSMUSG00000020849"
                },
                "ENSMUSG00000020949_ENSMUSG00000008575": {
                    "id": "ENSMUSG00000020949_ENSMUSG00000008575",
                    "type": null,
                    "score": null,
                    "reversable": false,
                    "correlations": {
                        "class1": 0.5330010982162987
                    },
                    "regulatory_source": "ENSMUSG00000008575",
                    "regulatory_target": "ENSMUSG00000020949"
                },
                "ENSMUSG00000021500_ENSMUSG00000008575": {
                    "id": "ENSMUSG00000021500_ENSMUSG00000008575",
                    "type": null,
                    "score": null,
                    "reversable": false,
                    "correlations": {
                        "class1": 0.34819837607795795
                    },
                    "regulatory_source": "ENSMUSG00000008575",
                    "regulatory_target": "ENSMUSG00000021500"
                },
                "ENSMUSG00000021597_ENSMUSG00000008575": {
                    "id": "ENSMUSG00000021597_ENSMUSG00000008575",
                    "type": null,
                    "score": null,
                    "reversable": false,
                    "correlations": {
                        "class1": 0.2438762467209813
                    },
                    "regulatory_source": "ENSMUSG00000008575",
                    "regulatory_target": "ENSMUSG00000021597"
                },
                "ENSMUSG00000021606_ENSMUSG00000008575": {
                    "id": "ENSMUSG00000021606_ENSMUSG00000008575",
                    "type": null,
                    "score": null,
                    "reversable": false,
                    "correlations": {
                        "class1": 0.24048023619013073
                    },
                    "regulatory_source": "ENSMUSG00000008575",
                    "regulatory_target": "ENSMUSG00000021606"
                },
                "ENSMUSG00000021764_ENSMUSG00000008575": {
                    "id": "ENSMUSG00000021764_ENSMUSG00000008575",
                    "type": null,
                    "score": null,
                    "reversable": false,
                    "correlations": {
                        "class1": 0.4863394122988575
                    },
                    "regulatory_source": "ENSMUSG00000008575",
                    "regulatory_target": "ENSMUSG00000021764"
                },
                "ENSMUSG00000021771_ENSMUSG00000008575": {
                    "id": "ENSMUSG00000021771_ENSMUSG00000008575",
                    "type": null,
                    "score": null,
                    "reversable": false,
                    "correlations": {
                        "class1": 0.34453086539140765
                    },
                    "regulatory_source": "ENSMUSG00000008575",
                    "regulatory_target": "ENSMUSG00000021771"
                },
                "ENSMUSG00000021772_ENSMUSG00000008575": {
                    "id": "ENSMUSG00000021772_ENSMUSG00000008575",
                    "type": null,
                    "score": null,
                    "reversable": false,
                    "correlations": {
                        "class1": 0.25317261908007865
                    },
                    "regulatory_source": "ENSMUSG00000008575",
                    "regulatory_target": "ENSMUSG00000021772"
                },
                "ENSMUSG00000021838_ENSMUSG00000008575": {
                    "id": "ENSMUSG00000021838_ENSMUSG00000008575",
                    "type": null,
                    "score": null,
                    "reversable": false,
                    "correlations": {
                        "class1": 0.29071136764508865
                    },
                    "regulatory_source": "ENSMUSG00000008575",
                    "regulatory_target": "ENSMUSG00000021838"
                },
                "ENSMUSG00000021906_ENSMUSG00000008575": {
                    "id": "ENSMUSG00000021906_ENSMUSG00000008575",
                    "type": null,
                    "score": null,
                    "reversable": false,
                    "correlations": {
                        "class1": 0.21652689558118854
                    },
                    "regulatory_source": "ENSMUSG00000008575",
                    "regulatory_target": "ENSMUSG00000021906"
                },
                "ENSMUSG00000021917_ENSMUSG00000008575": {
                    "id": "ENSMUSG00000021917_ENSMUSG00000008575",
                    "type": null,
                    "score": null,
                    "reversable": false,
                    "correlations": {
                        "class1": 0.4762426468417148
                    },
                    "regulatory_source": "ENSMUSG00000008575",
                    "regulatory_target": "ENSMUSG00000021917"
                },
                "ENSMUSG00000021939_ENSMUSG00000008575": {
                    "id": "ENSMUSG00000021939_ENSMUSG00000008575",
                    "type": null,
                    "score": null,
                    "reversable": false,
                    "correlations": {
                        "class1": 0.2768983229443654
                    },
                    "regulatory_source": "ENSMUSG00000008575",
                    "regulatory_target": "ENSMUSG00000021939"
                },
                "ENSMUSG00000022000_ENSMUSG00000008575": {
                    "id": "ENSMUSG00000022000_ENSMUSG00000008575",
                    "type": null,
                    "score": null,
                    "reversable": false,
                    "correlations": {
                        "class1": 0.3647861914728597
                    },
                    "regulatory_source": "ENSMUSG00000008575",
                    "regulatory_target": "ENSMUSG00000022000"
                },
                "ENSMUSG00000022023_ENSMUSG00000008575": {
                    "id": "ENSMUSG00000022023_ENSMUSG00000008575",
                    "type": null,
                    "score": null,
                    "reversable": false,
                    "correlations": {
                        "class1": 0.32388467444755464
                    },
                    "regulatory_source": "ENSMUSG00000008575",
                    "regulatory_target": "ENSMUSG00000022023"
                },
                "ENSMUSG00000022037_ENSMUSG00000008575": {
                    "id": "ENSMUSG00000022037_ENSMUSG00000008575",
                    "type": null,
                    "score": null,
                    "reversable": false,
                    "correlations": {
                        "class1": 0.30564850682697065
                    },
                    "regulatory_source": "ENSMUSG00000008575",
                    "regulatory_target": "ENSMUSG00000022037"
                },
                "ENSMUSG00000022051_ENSMUSG00000008575": {
                    "id": "ENSMUSG00000022051_ENSMUSG00000008575",
                    "type": null,
                    "score": null,
                    "reversable": false,
                    "correlations": {
                        "class1": 0.30194556856673604
                    },
                    "regulatory_source": "ENSMUSG00000008575",
                    "regulatory_target": "ENSMUSG00000022051"
                },
                "ENSMUSG00000022174_ENSMUSG00000008575": {
                    "id": "ENSMUSG00000022174_ENSMUSG00000008575",
                    "type": null,
                    "score": null,
                    "reversable": false,
                    "correlations": {
                        "class1": 0.28549737975672174
                    },
                    "regulatory_source": "ENSMUSG00000008575",
                    "regulatory_target": "ENSMUSG00000022174"
                },
                "ENSMUSG00000022186_ENSMUSG00000008575": {
                    "id": "ENSMUSG00000022186_ENSMUSG00000008575",
                    "type": null,
                    "score": null,
                    "reversable": false,
                    "correlations": {
                        "class1": 0.5238204024495724
                    },
                    "regulatory_source": "ENSMUSG00000008575",
                    "regulatory_target": "ENSMUSG00000022186"
                },
                "ENSMUSG00000022193_ENSMUSG00000008575": {
                    "id": "ENSMUSG00000022193_ENSMUSG00000008575",
                    "type": null,
                    "score": null,
                    "reversable": false,
                    "correlations": {
                        "class1": 0.2124400139710786
                    },
                    "regulatory_source": "ENSMUSG00000008575",
                    "regulatory_target": "ENSMUSG00000022193"
                },
                "ENSMUSG00000022300_ENSMUSG00000008575": {
                    "id": "ENSMUSG00000022300_ENSMUSG00000008575",
                    "type": null,
                    "score": null,
                    "reversable": false,
                    "correlations": {
                        "class1": 0.4963632337208456
                    },
                    "regulatory_source": "ENSMUSG00000008575",
                    "regulatory_target": "ENSMUSG00000022300"
                },
                "ENSMUSG00000022354_ENSMUSG00000008575": {
                    "id": "ENSMUSG00000022354_ENSMUSG00000008575",
                    "type": null,
                    "score": null,
                    "reversable": false,
                    "correlations": {
                        "class1": 0.5089092976194847
                    },
                    "regulatory_source": "ENSMUSG00000008575",
                    "regulatory_target": "ENSMUSG00000022354"
                },
                "ENSMUSG00000022437_ENSMUSG00000008575": {
                    "id": "ENSMUSG00000022437_ENSMUSG00000008575",
                    "type": null,
                    "score": null,
                    "reversable": false,
                    "correlations": {
                        "class1": 0.23806062765746663
                    },
                    "regulatory_source": "ENSMUSG00000008575",
                    "regulatory_target": "ENSMUSG00000022437"
                },
                "ENSMUSG00000022450_ENSMUSG00000008575": {
                    "id": "ENSMUSG00000022450_ENSMUSG00000008575",
                    "type": null,
                    "score": null,
                    "reversable": false,
                    "correlations": {
                        "class1": 0.35158667237394575
                    },
                    "regulatory_source": "ENSMUSG00000008575",
                    "regulatory_target": "ENSMUSG00000022450"
                },
                "ENSMUSG00000022452_ENSMUSG00000008575": {
                    "id": "ENSMUSG00000022452_ENSMUSG00000008575",
                    "type": null,
                    "score": null,
                    "reversable": false,
                    "correlations": {
                        "class1": 0.49725900736005063
                    },
                    "regulatory_source": "ENSMUSG00000008575",
                    "regulatory_target": "ENSMUSG00000022452"
                },
                "ENSMUSG00000022477_ENSMUSG00000008575": {
                    "id": "ENSMUSG00000022477_ENSMUSG00000008575",
                    "type": null,
                    "score": null,
                    "reversable": false,
                    "correlations": {
                        "class1": 0.2523132806910051
                    },
                    "regulatory_source": "ENSMUSG00000008575",
                    "regulatory_target": "ENSMUSG00000022477"
                },
                "ENSMUSG00000022765_ENSMUSG00000008575": {
                    "id": "ENSMUSG00000022765_ENSMUSG00000008575",
                    "type": null,
                    "score": null,
                    "reversable": false,
                    "correlations": {
                        "class1": 0.222446864334324
                    },
                    "regulatory_source": "ENSMUSG00000008575",
                    "regulatory_target": "ENSMUSG00000022765"
                },
                "ENSMUSG00000022820_ENSMUSG00000008575": {
                    "id": "ENSMUSG00000022820_ENSMUSG00000008575",
                    "type": null,
                    "score": null,
                    "reversable": false,
                    "correlations": {
                        "class1": 0.3065101746176936
                    },
                    "regulatory_source": "ENSMUSG00000008575",
                    "regulatory_target": "ENSMUSG00000022820"
                },
                "ENSMUSG00000022961_ENSMUSG00000008575": {
                    "id": "ENSMUSG00000022961_ENSMUSG00000008575",
                    "type": null,
                    "score": null,
                    "reversable": false,
                    "correlations": {
                        "class1": 0.34840605383721573
                    },
                    "regulatory_source": "ENSMUSG00000008575",
                    "regulatory_target": "ENSMUSG00000022961"
                },
                "ENSMUSG00000023089_ENSMUSG00000008575": {
                    "id": "ENSMUSG00000023089_ENSMUSG00000008575",
                    "type": null,
                    "score": null,
                    "reversable": false,
                    "correlations": {
                        "class1": 0.4858319149862909
                    },
                    "regulatory_source": "ENSMUSG00000008575",
                    "regulatory_target": "ENSMUSG00000023089"
                },
                "ENSMUSG00000023175_ENSMUSG00000008575": {
                    "id": "ENSMUSG00000023175_ENSMUSG00000008575",
                    "type": null,
                    "score": null,
                    "reversable": false,
                    "correlations": {
                        "class1": 0.5056376130877495
                    },
                    "regulatory_source": "ENSMUSG00000008575",
                    "regulatory_target": "ENSMUSG00000023175"
                },
                "ENSMUSG00000023921_ENSMUSG00000008575": {
                    "id": "ENSMUSG00000023921_ENSMUSG00000008575",
                    "type": null,
                    "score": null,
                    "reversable": false,
                    "correlations": {
                        "class1": 0.336401467200564
                    },
                    "regulatory_source": "ENSMUSG00000008575",
                    "regulatory_target": "ENSMUSG00000023921"
                },
                "ENSMUSG00000024140_ENSMUSG00000008575": {
                    "id": "ENSMUSG00000024140_ENSMUSG00000008575",
                    "type": null,
                    "score": null,
                    "reversable": false,
                    "correlations": {
                        "class1": 0.3369726006006839
                    },
                    "regulatory_source": "ENSMUSG00000008575",
                    "regulatory_target": "ENSMUSG00000024140"
                },
                "ENSMUSG00000024197_ENSMUSG00000008575": {
                    "id": "ENSMUSG00000024197_ENSMUSG00000008575",
                    "type": null,
                    "score": null,
                    "reversable": false,
                    "correlations": {
                        "class1": 0.233193671806407
                    },
                    "regulatory_source": "ENSMUSG00000008575",
                    "regulatory_target": "ENSMUSG00000024197"
                },
                "ENSMUSG00000024661_ENSMUSG00000008575": {
                    "id": "ENSMUSG00000024661_ENSMUSG00000008575",
                    "type": null,
                    "score": null,
                    "reversable": false,
                    "correlations": {
                        "class1": 0.5230835128429376
                    },
                    "regulatory_source": "ENSMUSG00000008575",
                    "regulatory_target": "ENSMUSG00000024661"
                },
                "ENSMUSG00000024695_ENSMUSG00000008575": {
                    "id": "ENSMUSG00000024695_ENSMUSG00000008575",
                    "type": null,
                    "score": null,
                    "reversable": false,
                    "correlations": {
                        "class1": 0.35146092819519287
                    },
                    "regulatory_source": "ENSMUSG00000008575",
                    "regulatory_target": "ENSMUSG00000024695"
                },
                "ENSMUSG00000024811_ENSMUSG00000008575": {
                    "id": "ENSMUSG00000024811_ENSMUSG00000008575",
                    "type": null,
                    "score": null,
                    "reversable": false,
                    "correlations": {
                        "class1": 0.2267457953596969
                    },
                    "regulatory_source": "ENSMUSG00000008575",
                    "regulatory_target": "ENSMUSG00000024811"
                },
                "ENSMUSG00000024942_ENSMUSG00000008575": {
                    "id": "ENSMUSG00000024942_ENSMUSG00000008575",
                    "type": null,
                    "score": null,
                    "reversable": false,
                    "correlations": {
                        "class1": 0.2139989047071155
                    },
                    "regulatory_source": "ENSMUSG00000008575",
                    "regulatory_target": "ENSMUSG00000024942"
                },
                "ENSMUSG00000024953_ENSMUSG00000008575": {
                    "id": "ENSMUSG00000024953_ENSMUSG00000008575",
                    "type": null,
                    "score": null,
                    "reversable": false,
                    "correlations": {
                        "class1": 0.23274366104531757
                    },
                    "regulatory_source": "ENSMUSG00000008575",
                    "regulatory_target": "ENSMUSG00000024953"
                },
                "ENSMUSG00000024985_ENSMUSG00000008575": {
                    "id": "ENSMUSG00000024985_ENSMUSG00000008575",
                    "type": null,
                    "score": null,
                    "reversable": false,
                    "correlations": {
                        "class1": 0.21178372651544003
                    },
                    "regulatory_source": "ENSMUSG00000008575",
                    "regulatory_target": "ENSMUSG00000024985"
                },
                "ENSMUSG00000025204_ENSMUSG00000008575": {
                    "id": "ENSMUSG00000025204_ENSMUSG00000008575",
                    "type": null,
                    "score": null,
                    "reversable": false,
                    "correlations": {
                        "class1": 0.2653679537872334
                    },
                    "regulatory_source": "ENSMUSG00000008575",
                    "regulatory_target": "ENSMUSG00000025204"
                },
                "ENSMUSG00000025221_ENSMUSG00000008575": {
                    "id": "ENSMUSG00000025221_ENSMUSG00000008575",
                    "type": null,
                    "score": null,
                    "reversable": false,
                    "correlations": {
                        "class1": 0.256097301402119
                    },
                    "regulatory_source": "ENSMUSG00000008575",
                    "regulatory_target": "ENSMUSG00000025221"
                },
                "ENSMUSG00000025290_ENSMUSG00000008575": {
                    "id": "ENSMUSG00000025290_ENSMUSG00000008575",
                    "type": null,
                    "score": null,
                    "reversable": false,
                    "correlations": {
                        "class1": 0.5106193081655166
                    },
                    "regulatory_source": "ENSMUSG00000008575",
                    "regulatory_target": "ENSMUSG00000025290"
                },
                "ENSMUSG00000025393_ENSMUSG00000008575": {
                    "id": "ENSMUSG00000025393_ENSMUSG00000008575",
                    "type": null,
                    "score": null,
                    "reversable": false,
                    "correlations": {
                        "class1": 0.25365122739307117
                    },
                    "regulatory_source": "ENSMUSG00000008575",
                    "regulatory_target": "ENSMUSG00000025393"
                },
                "ENSMUSG00000025428_ENSMUSG00000008575": {
                    "id": "ENSMUSG00000025428_ENSMUSG00000008575",
                    "type": null,
                    "score": null,
                    "reversable": false,
                    "correlations": {
                        "class1": 0.3691844070961178
                    },
                    "regulatory_source": "ENSMUSG00000008575",
                    "regulatory_target": "ENSMUSG00000025428"
                },
                "ENSMUSG00000025651_ENSMUSG00000008575": {
                    "id": "ENSMUSG00000025651_ENSMUSG00000008575",
                    "type": null,
                    "score": null,
                    "reversable": false,
                    "correlations": {
                        "class1": 0.535372784913941
                    },
                    "regulatory_source": "ENSMUSG00000008575",
                    "regulatory_target": "ENSMUSG00000025651"
                },
                "ENSMUSG00000025745_ENSMUSG00000008575": {
                    "id": "ENSMUSG00000025745_ENSMUSG00000008575",
                    "type": null,
                    "score": null,
                    "reversable": false,
                    "correlations": {
                        "class1": 0.25291940069392294
                    },
                    "regulatory_source": "ENSMUSG00000008575",
                    "regulatory_target": "ENSMUSG00000025745"
                },
                "ENSMUSG00000025747_ENSMUSG00000008575": {
                    "id": "ENSMUSG00000025747_ENSMUSG00000008575",
                    "type": null,
                    "score": null,
                    "reversable": false,
                    "correlations": {
                        "class1": 0.5234177115942489
                    },
                    "regulatory_source": "ENSMUSG00000008575",
                    "regulatory_target": "ENSMUSG00000025747"
                },
                "ENSMUSG00000025856_ENSMUSG00000008575": {
                    "id": "ENSMUSG00000025856_ENSMUSG00000008575",
                    "type": null,
                    "score": null,
                    "reversable": false,
                    "correlations": {
                        "class1": 0.25657729744113295
                    },
                    "regulatory_source": "ENSMUSG00000008575",
                    "regulatory_target": "ENSMUSG00000025856"
                },
                "ENSMUSG00000026341_ENSMUSG00000008575": {
                    "id": "ENSMUSG00000026341_ENSMUSG00000008575",
                    "type": null,
                    "score": null,
                    "reversable": false,
                    "correlations": {
                        "class1": 0.2132640247059339
                    },
                    "regulatory_source": "ENSMUSG00000008575",
                    "regulatory_target": "ENSMUSG00000026341"
                },
                "ENSMUSG00000026456_ENSMUSG00000008575": {
                    "id": "ENSMUSG00000026456_ENSMUSG00000008575",
                    "type": null,
                    "score": null,
                    "reversable": false,
                    "correlations": {
                        "class1": 0.2905675142409223
                    },
                    "regulatory_source": "ENSMUSG00000008575",
                    "regulatory_target": "ENSMUSG00000026456"
                },
                "ENSMUSG00000026489_ENSMUSG00000008575": {
                    "id": "ENSMUSG00000026489_ENSMUSG00000008575",
                    "type": null,
                    "score": null,
                    "reversable": false,
                    "correlations": {
                        "class1": 0.23028547003161975
                    },
                    "regulatory_source": "ENSMUSG00000008575",
                    "regulatory_target": "ENSMUSG00000026489"
                },
                "ENSMUSG00000026526_ENSMUSG00000008575": {
                    "id": "ENSMUSG00000026526_ENSMUSG00000008575",
                    "type": null,
                    "score": null,
                    "reversable": false,
                    "correlations": {
                        "class1": 0.2880309375054591
                    },
                    "regulatory_source": "ENSMUSG00000008575",
                    "regulatory_target": "ENSMUSG00000026526"
                },
                "ENSMUSG00000026558_ENSMUSG00000008575": {
                    "id": "ENSMUSG00000026558_ENSMUSG00000008575",
                    "type": null,
                    "score": null,
                    "reversable": false,
                    "correlations": {
                        "class1": 0.4544223803300289
                    },
                    "regulatory_source": "ENSMUSG00000008575",
                    "regulatory_target": "ENSMUSG00000026558"
                },
                "ENSMUSG00000026615_ENSMUSG00000008575": {
                    "id": "ENSMUSG00000026615_ENSMUSG00000008575",
                    "type": null,
                    "score": null,
                    "reversable": false,
                    "correlations": {
                        "class1": 0.36495517397971416
                    },
                    "regulatory_source": "ENSMUSG00000008575",
                    "regulatory_target": "ENSMUSG00000026615"
                },
                "ENSMUSG00000026775_ENSMUSG00000008575": {
                    "id": "ENSMUSG00000026775_ENSMUSG00000008575",
                    "type": null,
                    "score": null,
                    "reversable": false,
                    "correlations": {
                        "class1": 0.21756956415100043
                    },
                    "regulatory_source": "ENSMUSG00000008575",
                    "regulatory_target": "ENSMUSG00000026775"
                },
                "ENSMUSG00000026853_ENSMUSG00000008575": {
                    "id": "ENSMUSG00000026853_ENSMUSG00000008575",
                    "type": null,
                    "score": null,
                    "reversable": false,
                    "correlations": {
                        "class1": 0.23063848004881768
                    },
                    "regulatory_source": "ENSMUSG00000008575",
                    "regulatory_target": "ENSMUSG00000026853"
                },
                "ENSMUSG00000026864_ENSMUSG00000008575": {
                    "id": "ENSMUSG00000026864_ENSMUSG00000008575",
                    "type": null,
                    "score": null,
                    "reversable": false,
                    "correlations": {
                        "class1": 0.36266314062671196
                    },
                    "regulatory_source": "ENSMUSG00000008575",
                    "regulatory_target": "ENSMUSG00000026864"
                },
                "ENSMUSG00000027293_ENSMUSG00000008575": {
                    "id": "ENSMUSG00000027293_ENSMUSG00000008575",
                    "type": null,
                    "score": null,
                    "reversable": false,
                    "correlations": {
                        "class1": 0.4628415874679609
                    },
                    "regulatory_source": "ENSMUSG00000008575",
                    "regulatory_target": "ENSMUSG00000027293"
                },
                "ENSMUSG00000027618_ENSMUSG00000008575": {
                    "id": "ENSMUSG00000027618_ENSMUSG00000008575",
                    "type": null,
                    "score": null,
                    "reversable": false,
                    "correlations": {
                        "class1": 0.3585964395849353
                    },
                    "regulatory_source": "ENSMUSG00000008575",
                    "regulatory_target": "ENSMUSG00000027618"
                },
                "ENSMUSG00000027673_ENSMUSG00000008575": {
                    "id": "ENSMUSG00000027673_ENSMUSG00000008575",
                    "type": null,
                    "score": null,
                    "reversable": false,
                    "correlations": {
                        "class1": 0.3391966135304446
                    },
                    "regulatory_source": "ENSMUSG00000008575",
                    "regulatory_target": "ENSMUSG00000027673"
                },
                "ENSMUSG00000027809_ENSMUSG00000008575": {
                    "id": "ENSMUSG00000027809_ENSMUSG00000008575",
                    "type": null,
                    "score": null,
                    "reversable": false,
                    "correlations": {
                        "class1": 0.3234513933678847
                    },
                    "regulatory_source": "ENSMUSG00000008575",
                    "regulatory_target": "ENSMUSG00000027809"
                },
                "ENSMUSG00000027984_ENSMUSG00000008575": {
                    "id": "ENSMUSG00000027984_ENSMUSG00000008575",
                    "type": null,
                    "score": null,
                    "reversable": false,
                    "correlations": {
                        "class1": 0.5616726528797749
                    },
                    "regulatory_source": "ENSMUSG00000008575",
                    "regulatory_target": "ENSMUSG00000027984"
                },
                "ENSMUSG00000028062_ENSMUSG00000008575": {
                    "id": "ENSMUSG00000028062_ENSMUSG00000008575",
                    "type": null,
                    "score": null,
                    "reversable": false,
                    "correlations": {
                        "class1": 0.277151838934243
                    },
                    "regulatory_source": "ENSMUSG00000008575",
                    "regulatory_target": "ENSMUSG00000028062"
                },
                "ENSMUSG00000028086_ENSMUSG00000008575": {
                    "id": "ENSMUSG00000028086_ENSMUSG00000008575",
                    "type": null,
                    "score": null,
                    "reversable": false,
                    "correlations": {
                        "class1": 0.24125770592190954
                    },
                    "regulatory_source": "ENSMUSG00000008575",
                    "regulatory_target": "ENSMUSG00000028086"
                },
                "ENSMUSG00000028419_ENSMUSG00000008575": {
                    "id": "ENSMUSG00000028419_ENSMUSG00000008575",
                    "type": null,
                    "score": null,
                    "reversable": false,
                    "correlations": {
                        "class1": 0.38281036192356904
                    },
                    "regulatory_source": "ENSMUSG00000008575",
                    "regulatory_target": "ENSMUSG00000028419"
                },
                "ENSMUSG00000028452_ENSMUSG00000008575": {
                    "id": "ENSMUSG00000028452_ENSMUSG00000008575",
                    "type": null,
                    "score": null,
                    "reversable": false,
                    "correlations": {
                        "class1": 0.34938260330036525
                    },
                    "regulatory_source": "ENSMUSG00000008575",
                    "regulatory_target": "ENSMUSG00000028452"
                },
                "ENSMUSG00000028461_ENSMUSG00000008575": {
                    "id": "ENSMUSG00000028461_ENSMUSG00000008575",
                    "type": null,
                    "score": null,
                    "reversable": false,
                    "correlations": {
                        "class1": 0.5697345470531653
                    },
                    "regulatory_source": "ENSMUSG00000008575",
                    "regulatory_target": "ENSMUSG00000028461"
                },
                "ENSMUSG00000028603_ENSMUSG00000008575": {
                    "id": "ENSMUSG00000028603_ENSMUSG00000008575",
                    "type": null,
                    "score": null,
                    "reversable": false,
                    "correlations": {
                        "class1": 0.3116132695732704
                    },
                    "regulatory_source": "ENSMUSG00000008575",
                    "regulatory_target": "ENSMUSG00000028603"
                },
                "ENSMUSG00000028760_ENSMUSG00000008575": {
                    "id": "ENSMUSG00000028760_ENSMUSG00000008575",
                    "type": null,
                    "score": null,
                    "reversable": false,
                    "correlations": {
                        "class1": 0.2052291455482295
                    },
                    "regulatory_source": "ENSMUSG00000008575",
                    "regulatory_target": "ENSMUSG00000028760"
                },
                "ENSMUSG00000028772_ENSMUSG00000008575": {
                    "id": "ENSMUSG00000028772_ENSMUSG00000008575",
                    "type": null,
                    "score": null,
                    "reversable": false,
                    "correlations": {
                        "class1": 0.32852987948870743
                    },
                    "regulatory_source": "ENSMUSG00000008575",
                    "regulatory_target": "ENSMUSG00000028772"
                },
                "ENSMUSG00000028849_ENSMUSG00000008575": {
                    "id": "ENSMUSG00000028849_ENSMUSG00000008575",
                    "type": null,
                    "score": null,
                    "reversable": false,
                    "correlations": {
                        "class1": 0.22436865176554946
                    },
                    "regulatory_source": "ENSMUSG00000008575",
                    "regulatory_target": "ENSMUSG00000028849"
                },
                "ENSMUSG00000028919_ENSMUSG00000008575": {
                    "id": "ENSMUSG00000028919_ENSMUSG00000008575",
                    "type": null,
                    "score": null,
                    "reversable": false,
                    "correlations": {
                        "class1": 0.43616332948458925
                    },
                    "regulatory_source": "ENSMUSG00000008575",
                    "regulatory_target": "ENSMUSG00000028919"
                },
                "ENSMUSG00000029152_ENSMUSG00000008575": {
                    "id": "ENSMUSG00000029152_ENSMUSG00000008575",
                    "type": null,
                    "score": null,
                    "reversable": false,
                    "correlations": {
                        "class1": 0.2793643506522204
                    },
                    "regulatory_source": "ENSMUSG00000008575",
                    "regulatory_target": "ENSMUSG00000029152"
                },
                "ENSMUSG00000029156_ENSMUSG00000008575": {
                    "id": "ENSMUSG00000029156_ENSMUSG00000008575",
                    "type": null,
                    "score": null,
                    "reversable": false,
                    "correlations": {
                        "class1": 0.23078893252964813
                    },
                    "regulatory_source": "ENSMUSG00000008575",
                    "regulatory_target": "ENSMUSG00000029156"
                },
                "ENSMUSG00000029432_ENSMUSG00000008575": {
                    "id": "ENSMUSG00000029432_ENSMUSG00000008575",
                    "type": null,
                    "score": null,
                    "reversable": false,
                    "correlations": {
                        "class1": 0.4434342624068027
                    },
                    "regulatory_source": "ENSMUSG00000008575",
                    "regulatory_target": "ENSMUSG00000029432"
                },
                "ENSMUSG00000029467_ENSMUSG00000008575": {
                    "id": "ENSMUSG00000029467_ENSMUSG00000008575",
                    "type": null,
                    "score": null,
                    "reversable": false,
                    "correlations": {
                        "class1": 0.31445817212828686
                    },
                    "regulatory_source": "ENSMUSG00000008575",
                    "regulatory_target": "ENSMUSG00000029467"
                },
                "ENSMUSG00000029632_ENSMUSG00000008575": {
                    "id": "ENSMUSG00000029632_ENSMUSG00000008575",
                    "type": null,
                    "score": null,
                    "reversable": false,
                    "correlations": {
                        "class1": 0.3436288840542446
                    },
                    "regulatory_source": "ENSMUSG00000008575",
                    "regulatory_target": "ENSMUSG00000029632"
                },
                "ENSMUSG00000030335_ENSMUSG00000008575": {
                    "id": "ENSMUSG00000030335_ENSMUSG00000008575",
                    "type": null,
                    "score": null,
                    "reversable": false,
                    "correlations": {
                        "class1": 0.3200558122574427
                    },
                    "regulatory_source": "ENSMUSG00000008575",
                    "regulatory_target": "ENSMUSG00000030335"
                },
                "ENSMUSG00000030541_ENSMUSG00000008575": {
                    "id": "ENSMUSG00000030541_ENSMUSG00000008575",
                    "type": null,
                    "score": null,
                    "reversable": false,
                    "correlations": {
                        "class1": 0.5776217628058086
                    },
                    "regulatory_source": "ENSMUSG00000008575",
                    "regulatory_target": "ENSMUSG00000030541"
                },
                "ENSMUSG00000030652_ENSMUSG00000008575": {
                    "id": "ENSMUSG00000030652_ENSMUSG00000008575",
                    "type": null,
                    "score": null,
                    "reversable": false,
                    "correlations": {
                        "class1": 0.41577835177769984
                    },
                    "regulatory_source": "ENSMUSG00000008575",
                    "regulatory_target": "ENSMUSG00000030652"
                },
                "ENSMUSG00000030662_ENSMUSG00000008575": {
                    "id": "ENSMUSG00000030662_ENSMUSG00000008575",
                    "type": null,
                    "score": null,
                    "reversable": false,
                    "correlations": {
                        "class1": 0.2574009676430219
                    },
                    "regulatory_source": "ENSMUSG00000008575",
                    "regulatory_target": "ENSMUSG00000030662"
                },
                "ENSMUSG00000030695_ENSMUSG00000008575": {
                    "id": "ENSMUSG00000030695_ENSMUSG00000008575",
                    "type": null,
                    "score": null,
                    "reversable": false,
                    "correlations": {
                        "class1": 0.3077684237945803
                    },
                    "regulatory_source": "ENSMUSG00000008575",
                    "regulatory_target": "ENSMUSG00000030695"
                },
                "ENSMUSG00000030847_ENSMUSG00000008575": {
                    "id": "ENSMUSG00000030847_ENSMUSG00000008575",
                    "type": null,
                    "score": null,
                    "reversable": false,
                    "correlations": {
                        "class1": 0.2825827544048862
                    },
                    "regulatory_source": "ENSMUSG00000008575",
                    "regulatory_target": "ENSMUSG00000030847"
                },
                "ENSMUSG00000031320_ENSMUSG00000008575": {
                    "id": "ENSMUSG00000031320_ENSMUSG00000008575",
                    "type": null,
                    "score": null,
                    "reversable": false,
                    "correlations": {
                        "class1": 0.3996498270103114
                    },
                    "regulatory_source": "ENSMUSG00000008575",
                    "regulatory_target": "ENSMUSG00000031320"
                },
                "ENSMUSG00000031429_ENSMUSG00000008575": {
                    "id": "ENSMUSG00000031429_ENSMUSG00000008575",
                    "type": null,
                    "score": null,
                    "reversable": false,
                    "correlations": {
                        "class1": 0.28799462183414853
                    },
                    "regulatory_source": "ENSMUSG00000008575",
                    "regulatory_target": "ENSMUSG00000031429"
                },
                "ENSMUSG00000031447_ENSMUSG00000008575": {
                    "id": "ENSMUSG00000031447_ENSMUSG00000008575",
                    "type": null,
                    "score": null,
                    "reversable": false,
                    "correlations": {
                        "class1": 0.3121593087924713
                    },
                    "regulatory_source": "ENSMUSG00000008575",
                    "regulatory_target": "ENSMUSG00000031447"
                },
                "ENSMUSG00000031633_ENSMUSG00000008575": {
                    "id": "ENSMUSG00000031633_ENSMUSG00000008575",
                    "type": null,
                    "score": null,
                    "reversable": false,
                    "correlations": {
                        "class1": 0.25274499997171085
                    },
                    "regulatory_source": "ENSMUSG00000008575",
                    "regulatory_target": "ENSMUSG00000031633"
                },
                "ENSMUSG00000031701_ENSMUSG00000008575": {
                    "id": "ENSMUSG00000031701_ENSMUSG00000008575",
                    "type": null,
                    "score": null,
                    "reversable": false,
                    "correlations": {
                        "class1": 0.26199098491396094
                    },
                    "regulatory_source": "ENSMUSG00000008575",
                    "regulatory_target": "ENSMUSG00000031701"
                },
                "ENSMUSG00000031783_ENSMUSG00000008575": {
                    "id": "ENSMUSG00000031783_ENSMUSG00000008575",
                    "type": null,
                    "score": null,
                    "reversable": false,
                    "correlations": {
                        "class1": 0.3788406104133297
                    },
                    "regulatory_source": "ENSMUSG00000008575",
                    "regulatory_target": "ENSMUSG00000031783"
                },
                "ENSMUSG00000031818_ENSMUSG00000008575": {
                    "id": "ENSMUSG00000031818_ENSMUSG00000008575",
                    "type": null,
                    "score": null,
                    "reversable": false,
                    "correlations": {
                        "class1": 0.3653501857192464
                    },
                    "regulatory_source": "ENSMUSG00000008575",
                    "regulatory_target": "ENSMUSG00000031818"
                },
                "ENSMUSG00000031841_ENSMUSG00000008575": {
                    "id": "ENSMUSG00000031841_ENSMUSG00000008575",
                    "type": null,
                    "score": null,
                    "reversable": false,
                    "correlations": {
                        "class1": 0.40919496869066174
                    },
                    "regulatory_source": "ENSMUSG00000008575",
                    "regulatory_target": "ENSMUSG00000031841"
                },
                "ENSMUSG00000031885_ENSMUSG00000008575": {
                    "id": "ENSMUSG00000031885_ENSMUSG00000008575",
                    "type": null,
                    "score": null,
                    "reversable": false,
                    "correlations": {
                        "class1": 0.24644334973730606
                    },
                    "regulatory_source": "ENSMUSG00000008575",
                    "regulatory_target": "ENSMUSG00000031885"
                },
                "ENSMUSG00000032047_ENSMUSG00000008575": {
                    "id": "ENSMUSG00000032047_ENSMUSG00000008575",
                    "type": null,
                    "score": null,
                    "reversable": false,
                    "correlations": {
                        "class1": 0.4017462059209303
                    },
                    "regulatory_source": "ENSMUSG00000008575",
                    "regulatory_target": "ENSMUSG00000032047"
                },
                "ENSMUSG00000032060_ENSMUSG00000008575": {
                    "id": "ENSMUSG00000032060_ENSMUSG00000008575",
                    "type": null,
                    "score": null,
                    "reversable": false,
                    "correlations": {
                        "class1": 0.2668965332636953
                    },
                    "regulatory_source": "ENSMUSG00000008575",
                    "regulatory_target": "ENSMUSG00000032060"
                },
                "ENSMUSG00000032366_ENSMUSG00000008575": {
                    "id": "ENSMUSG00000032366_ENSMUSG00000008575",
                    "type": null,
                    "score": null,
                    "reversable": false,
                    "correlations": {
                        "class1": 0.2766172217547069
                    },
                    "regulatory_source": "ENSMUSG00000008575",
                    "regulatory_target": "ENSMUSG00000032366"
                },
                "ENSMUSG00000032679_ENSMUSG00000008575": {
                    "id": "ENSMUSG00000032679_ENSMUSG00000008575",
                    "type": null,
                    "score": null,
                    "reversable": false,
                    "correlations": {
                        "class1": 0.4290722989517481
                    },
                    "regulatory_source": "ENSMUSG00000008575",
                    "regulatory_target": "ENSMUSG00000032679"
                },
                "ENSMUSG00000032959_ENSMUSG00000008575": {
                    "id": "ENSMUSG00000032959_ENSMUSG00000008575",
                    "type": null,
                    "score": null,
                    "reversable": false,
                    "correlations": {
                        "class1": 0.41452944831822597
                    },
                    "regulatory_source": "ENSMUSG00000008575",
                    "regulatory_target": "ENSMUSG00000032959"
                },
                "ENSMUSG00000033059_ENSMUSG00000008575": {
                    "id": "ENSMUSG00000033059_ENSMUSG00000008575",
                    "type": null,
                    "score": null,
                    "reversable": false,
                    "correlations": {
                        "class1": 0.49861790664805306
                    },
                    "regulatory_source": "ENSMUSG00000008575",
                    "regulatory_target": "ENSMUSG00000033059"
                },
                "ENSMUSG00000033161_ENSMUSG00000008575": {
                    "id": "ENSMUSG00000033161_ENSMUSG00000008575",
                    "type": null,
                    "score": null,
                    "reversable": false,
                    "correlations": {
                        "class1": 0.3302927026002183
                    },
                    "regulatory_source": "ENSMUSG00000008575",
                    "regulatory_target": "ENSMUSG00000033161"
                },
                "ENSMUSG00000033228_ENSMUSG00000008575": {
                    "id": "ENSMUSG00000033228_ENSMUSG00000008575",
                    "type": null,
                    "score": null,
                    "reversable": false,
                    "correlations": {
                        "class1": 0.37967535773702327
                    },
                    "regulatory_source": "ENSMUSG00000008575",
                    "regulatory_target": "ENSMUSG00000033228"
                },
                "ENSMUSG00000033722_ENSMUSG00000008575": {
                    "id": "ENSMUSG00000033722_ENSMUSG00000008575",
                    "type": null,
                    "score": null,
                    "reversable": false,
                    "correlations": {
                        "class1": 0.28606938985568037
                    },
                    "regulatory_source": "ENSMUSG00000008575",
                    "regulatory_target": "ENSMUSG00000033722"
                },
                "ENSMUSG00000033885_ENSMUSG00000008575": {
                    "id": "ENSMUSG00000033885_ENSMUSG00000008575",
                    "type": null,
                    "score": null,
                    "reversable": false,
                    "correlations": {
                        "class1": 0.36233185208276364
                    },
                    "regulatory_source": "ENSMUSG00000008575",
                    "regulatory_target": "ENSMUSG00000033885"
                },
                "ENSMUSG00000033938_ENSMUSG00000008575": {
                    "id": "ENSMUSG00000033938_ENSMUSG00000008575",
                    "type": null,
                    "score": null,
                    "reversable": false,
                    "correlations": {
                        "class1": 0.36314975670008676
                    },
                    "regulatory_source": "ENSMUSG00000008575",
                    "regulatory_target": "ENSMUSG00000033938"
                },
                "ENSMUSG00000034006_ENSMUSG00000008575": {
                    "id": "ENSMUSG00000034006_ENSMUSG00000008575",
                    "type": null,
                    "score": null,
                    "reversable": false,
                    "correlations": {
                        "class1": 0.38634049119069247
                    },
                    "regulatory_source": "ENSMUSG00000008575",
                    "regulatory_target": "ENSMUSG00000034006"
                },
                "ENSMUSG00000034220_ENSMUSG00000008575": {
                    "id": "ENSMUSG00000034220_ENSMUSG00000008575",
                    "type": null,
                    "score": null,
                    "reversable": false,
                    "correlations": {
                        "class1": 0.28317724335137884
                    },
                    "regulatory_source": "ENSMUSG00000008575",
                    "regulatory_target": "ENSMUSG00000034220"
                },
                "ENSMUSG00000034566_ENSMUSG00000008575": {
                    "id": "ENSMUSG00000034566_ENSMUSG00000008575",
                    "type": null,
                    "score": null,
                    "reversable": false,
                    "correlations": {
                        "class1": 0.24438919855212105
                    },
                    "regulatory_source": "ENSMUSG00000008575",
                    "regulatory_target": "ENSMUSG00000034566"
                },
                "ENSMUSG00000034832_ENSMUSG00000008575": {
                    "id": "ENSMUSG00000034832_ENSMUSG00000008575",
                    "type": null,
                    "score": null,
                    "reversable": false,
                    "correlations": {
                        "class1": 0.2069307742292406
                    },
                    "regulatory_source": "ENSMUSG00000008575",
                    "regulatory_target": "ENSMUSG00000034832"
                },
                "ENSMUSG00000034903_ENSMUSG00000008575": {
                    "id": "ENSMUSG00000034903_ENSMUSG00000008575",
                    "type": null,
                    "score": null,
                    "reversable": false,
                    "correlations": {
                        "class1": 0.2950334548162298
                    },
                    "regulatory_source": "ENSMUSG00000008575",
                    "regulatory_target": "ENSMUSG00000034903"
                },
                "ENSMUSG00000034994_ENSMUSG00000008575": {
                    "id": "ENSMUSG00000034994_ENSMUSG00000008575",
                    "type": null,
                    "score": null,
                    "reversable": false,
                    "correlations": {
                        "class1": 0.34376059060330116
                    },
                    "regulatory_source": "ENSMUSG00000008575",
                    "regulatory_target": "ENSMUSG00000034994"
                },
                "ENSMUSG00000036867_ENSMUSG00000008575": {
                    "id": "ENSMUSG00000036867_ENSMUSG00000008575",
                    "type": null,
                    "score": null,
                    "reversable": false,
                    "correlations": {
                        "class1": 0.2311679003606109
                    },
                    "regulatory_source": "ENSMUSG00000008575",
                    "regulatory_target": "ENSMUSG00000036867"
                },
                "ENSMUSG00000036880_ENSMUSG00000008575": {
                    "id": "ENSMUSG00000036880_ENSMUSG00000008575",
                    "type": null,
                    "score": null,
                    "reversable": false,
                    "correlations": {
                        "class1": 0.36075814316773336
                    },
                    "regulatory_source": "ENSMUSG00000008575",
                    "regulatory_target": "ENSMUSG00000036880"
                },
                "ENSMUSG00000037685_ENSMUSG00000008575": {
                    "id": "ENSMUSG00000037685_ENSMUSG00000008575",
                    "type": null,
                    "score": null,
                    "reversable": false,
                    "correlations": {
                        "class1": 0.23214206270284662
                    },
                    "regulatory_source": "ENSMUSG00000008575",
                    "regulatory_target": "ENSMUSG00000037685"
                },
                "ENSMUSG00000037805_ENSMUSG00000008575": {
                    "id": "ENSMUSG00000037805_ENSMUSG00000008575",
                    "type": null,
                    "score": null,
                    "reversable": false,
                    "correlations": {
                        "class1": 0.4217349154153784
                    },
                    "regulatory_source": "ENSMUSG00000008575",
                    "regulatory_target": "ENSMUSG00000037805"
                },
                "ENSMUSG00000037815_ENSMUSG00000008575": {
                    "id": "ENSMUSG00000037815_ENSMUSG00000008575",
                    "type": null,
                    "score": null,
                    "reversable": false,
                    "correlations": {
                        "class1": 0.5390229197106545
                    },
                    "regulatory_source": "ENSMUSG00000008575",
                    "regulatory_target": "ENSMUSG00000037815"
                },
                "ENSMUSG00000037916_ENSMUSG00000008575": {
                    "id": "ENSMUSG00000037916_ENSMUSG00000008575",
                    "type": null,
                    "score": null,
                    "reversable": false,
                    "correlations": {
                        "class1": 0.37142861780056824
                    },
                    "regulatory_source": "ENSMUSG00000008575",
                    "regulatory_target": "ENSMUSG00000037916"
                },
                "ENSMUSG00000038375_ENSMUSG00000008575": {
                    "id": "ENSMUSG00000038375_ENSMUSG00000008575",
                    "type": null,
                    "score": null,
                    "reversable": false,
                    "correlations": {
                        "class1": 0.21664424254748996
                    },
                    "regulatory_source": "ENSMUSG00000008575",
                    "regulatory_target": "ENSMUSG00000038375"
                },
                "ENSMUSG00000038803_ENSMUSG00000008575": {
                    "id": "ENSMUSG00000038803_ENSMUSG00000008575",
                    "type": null,
                    "score": null,
                    "reversable": false,
                    "correlations": {
                        "class1": 0.3696808082235465
                    },
                    "regulatory_source": "ENSMUSG00000008575",
                    "regulatory_target": "ENSMUSG00000038803"
                },
                "ENSMUSG00000038886_ENSMUSG00000008575": {
                    "id": "ENSMUSG00000038886_ENSMUSG00000008575",
                    "type": null,
                    "score": null,
                    "reversable": false,
                    "correlations": {
                        "class1": 0.37331476434270666
                    },
                    "regulatory_source": "ENSMUSG00000008575",
                    "regulatory_target": "ENSMUSG00000038886"
                },
                "ENSMUSG00000039474_ENSMUSG00000008575": {
                    "id": "ENSMUSG00000039474_ENSMUSG00000008575",
                    "type": null,
                    "score": null,
                    "reversable": false,
                    "correlations": {
                        "class1": 0.4838148787781838
                    },
                    "regulatory_source": "ENSMUSG00000008575",
                    "regulatory_target": "ENSMUSG00000039474"
                },
                "ENSMUSG00000039509_ENSMUSG00000008575": {
                    "id": "ENSMUSG00000039509_ENSMUSG00000008575",
                    "type": null,
                    "score": null,
                    "reversable": false,
                    "correlations": {
                        "class1": 0.5056576553701023
                    },
                    "regulatory_source": "ENSMUSG00000008575",
                    "regulatory_target": "ENSMUSG00000039509"
                },
                "ENSMUSG00000039640_ENSMUSG00000008575": {
                    "id": "ENSMUSG00000039640_ENSMUSG00000008575",
                    "type": null,
                    "score": null,
                    "reversable": false,
                    "correlations": {
                        "class1": 0.351324021474738
                    },
                    "regulatory_source": "ENSMUSG00000008575",
                    "regulatory_target": "ENSMUSG00000039640"
                },
                "ENSMUSG00000039910_ENSMUSG00000008575": {
                    "id": "ENSMUSG00000039910_ENSMUSG00000008575",
                    "type": null,
                    "score": null,
                    "reversable": false,
                    "correlations": {
                        "class1": 0.3504367211571026
                    },
                    "regulatory_source": "ENSMUSG00000008575",
                    "regulatory_target": "ENSMUSG00000039910"
                },
                "ENSMUSG00000040520_ENSMUSG00000008575": {
                    "id": "ENSMUSG00000040520_ENSMUSG00000008575",
                    "type": null,
                    "score": null,
                    "reversable": false,
                    "correlations": {
                        "class1": 0.2580489601109814
                    },
                    "regulatory_source": "ENSMUSG00000008575",
                    "regulatory_target": "ENSMUSG00000040520"
                },
                "ENSMUSG00000040666_ENSMUSG00000008575": {
                    "id": "ENSMUSG00000040666_ENSMUSG00000008575",
                    "type": null,
                    "score": null,
                    "reversable": false,
                    "correlations": {
                        "class1": 0.34596676351041755
                    },
                    "regulatory_source": "ENSMUSG00000008575",
                    "regulatory_target": "ENSMUSG00000040666"
                },
                "ENSMUSG00000041028_ENSMUSG00000008575": {
                    "id": "ENSMUSG00000041028_ENSMUSG00000008575",
                    "type": null,
                    "score": null,
                    "reversable": false,
                    "correlations": {
                        "class1": 0.3609172652215797
                    },
                    "regulatory_source": "ENSMUSG00000008575",
                    "regulatory_target": "ENSMUSG00000041028"
                },
                "ENSMUSG00000041881_ENSMUSG00000008575": {
                    "id": "ENSMUSG00000041881_ENSMUSG00000008575",
                    "type": null,
                    "score": null,
                    "reversable": false,
                    "correlations": {
                        "class1": 0.24529819395194744
                    },
                    "regulatory_source": "ENSMUSG00000008575",
                    "regulatory_target": "ENSMUSG00000041881"
                },
                "ENSMUSG00000042133_ENSMUSG00000008575": {
                    "id": "ENSMUSG00000042133_ENSMUSG00000008575",
                    "type": null,
                    "score": null,
                    "reversable": false,
                    "correlations": {
                        "class1": 0.3906025829219564
                    },
                    "regulatory_source": "ENSMUSG00000008575",
                    "regulatory_target": "ENSMUSG00000042133"
                },
                "ENSMUSG00000043866_ENSMUSG00000008575": {
                    "id": "ENSMUSG00000043866_ENSMUSG00000008575",
                    "type": null,
                    "score": null,
                    "reversable": false,
                    "correlations": {
                        "class1": 0.2999394623795239
                    },
                    "regulatory_source": "ENSMUSG00000008575",
                    "regulatory_target": "ENSMUSG00000043866"
                },
                "ENSMUSG00000044894_ENSMUSG00000008575": {
                    "id": "ENSMUSG00000044894_ENSMUSG00000008575",
                    "type": null,
                    "score": null,
                    "reversable": false,
                    "correlations": {
                        "class1": 0.33536037652548506
                    },
                    "regulatory_source": "ENSMUSG00000008575",
                    "regulatory_target": "ENSMUSG00000044894"
                },
                "ENSMUSG00000045624_ENSMUSG00000008575": {
                    "id": "ENSMUSG00000045624_ENSMUSG00000008575",
                    "type": null,
                    "score": null,
                    "reversable": false,
                    "correlations": {
                        "class1": 0.30362446980257884
                    },
                    "regulatory_source": "ENSMUSG00000008575",
                    "regulatory_target": "ENSMUSG00000045624"
                },
                "ENSMUSG00000045636_ENSMUSG00000008575": {
                    "id": "ENSMUSG00000045636_ENSMUSG00000008575",
                    "type": null,
                    "score": null,
                    "reversable": false,
                    "correlations": {
                        "class1": 0.31231260397471866
                    },
                    "regulatory_source": "ENSMUSG00000008575",
                    "regulatory_target": "ENSMUSG00000045636"
                },
                "ENSMUSG00000046351_ENSMUSG00000008575": {
                    "id": "ENSMUSG00000046351_ENSMUSG00000008575",
                    "type": null,
                    "score": null,
                    "reversable": false,
                    "correlations": {
                        "class1": 0.23880492588822344
                    },
                    "regulatory_source": "ENSMUSG00000008575",
                    "regulatory_target": "ENSMUSG00000046351"
                },
                "ENSMUSG00000046516_ENSMUSG00000008575": {
                    "id": "ENSMUSG00000046516_ENSMUSG00000008575",
                    "type": null,
                    "score": null,
                    "reversable": false,
                    "correlations": {
                        "class1": 0.25694472106517247
                    },
                    "regulatory_source": "ENSMUSG00000008575",
                    "regulatory_target": "ENSMUSG00000046516"
                },
                "ENSMUSG00000047419_ENSMUSG00000008575": {
                    "id": "ENSMUSG00000047419_ENSMUSG00000008575",
                    "type": null,
                    "score": null,
                    "reversable": false,
                    "correlations": {
                        "class1": 0.3862555477624175
                    },
                    "regulatory_source": "ENSMUSG00000008575",
                    "regulatory_target": "ENSMUSG00000047419"
                },
                "ENSMUSG00000047459_ENSMUSG00000008575": {
                    "id": "ENSMUSG00000047459_ENSMUSG00000008575",
                    "type": null,
                    "score": null,
                    "reversable": false,
                    "correlations": {
                        "class1": 0.48729701403216996
                    },
                    "regulatory_source": "ENSMUSG00000008575",
                    "regulatory_target": "ENSMUSG00000047459"
                },
                "ENSMUSG00000048279_ENSMUSG00000008575": {
                    "id": "ENSMUSG00000048279_ENSMUSG00000008575",
                    "type": null,
                    "score": null,
                    "reversable": false,
                    "correlations": {
                        "class1": 0.21836613267456506
                    },
                    "regulatory_source": "ENSMUSG00000008575",
                    "regulatory_target": "ENSMUSG00000048279"
                },
                "ENSMUSG00000049643_ENSMUSG00000008575": {
                    "id": "ENSMUSG00000049643_ENSMUSG00000008575",
                    "type": null,
                    "score": null,
                    "reversable": false,
                    "correlations": {
                        "class1": 0.35448480336387966
                    },
                    "regulatory_source": "ENSMUSG00000008575",
                    "regulatory_target": "ENSMUSG00000049643"
                },
                "ENSMUSG00000050608_ENSMUSG00000008575": {
                    "id": "ENSMUSG00000050608_ENSMUSG00000008575",
                    "type": null,
                    "score": null,
                    "reversable": false,
                    "correlations": {
                        "class1": 0.2750563931035859
                    },
                    "regulatory_source": "ENSMUSG00000008575",
                    "regulatory_target": "ENSMUSG00000050608"
                },
                "ENSMUSG00000052539_ENSMUSG00000008575": {
                    "id": "ENSMUSG00000052539_ENSMUSG00000008575",
                    "type": null,
                    "score": null,
                    "reversable": false,
                    "correlations": {
                        "class1": 0.2343898580541376
                    },
                    "regulatory_source": "ENSMUSG00000008575",
                    "regulatory_target": "ENSMUSG00000052539"
                },
                "ENSMUSG00000052812_ENSMUSG00000008575": {
                    "id": "ENSMUSG00000052812_ENSMUSG00000008575",
                    "type": null,
                    "score": null,
                    "reversable": false,
                    "correlations": {
                        "class1": 0.271580415958436
                    },
                    "regulatory_source": "ENSMUSG00000008575",
                    "regulatory_target": "ENSMUSG00000052812"
                },
                "ENSMUSG00000053838_ENSMUSG00000008575": {
                    "id": "ENSMUSG00000053838_ENSMUSG00000008575",
                    "type": null,
                    "score": null,
                    "reversable": false,
                    "correlations": {
                        "class1": 0.5463061090430777
                    },
                    "regulatory_source": "ENSMUSG00000008575",
                    "regulatory_target": "ENSMUSG00000053838"
                },
                "ENSMUSG00000054766_ENSMUSG00000008575": {
                    "id": "ENSMUSG00000054766_ENSMUSG00000008575",
                    "type": null,
                    "score": null,
                    "reversable": false,
                    "correlations": {
                        "class1": 0.5706841866323566
                    },
                    "regulatory_source": "ENSMUSG00000008575",
                    "regulatory_target": "ENSMUSG00000054766"
                },
                "ENSMUSG00000057322_ENSMUSG00000008575": {
                    "id": "ENSMUSG00000057322_ENSMUSG00000008575",
                    "type": null,
                    "score": null,
                    "reversable": false,
                    "correlations": {
                        "class1": 0.5839929833779415
                    },
                    "regulatory_source": "ENSMUSG00000008575",
                    "regulatory_target": "ENSMUSG00000057322"
                },
                "ENSMUSG00000057561_ENSMUSG00000008575": {
                    "id": "ENSMUSG00000057561_ENSMUSG00000008575",
                    "type": null,
                    "score": null,
                    "reversable": false,
                    "correlations": {
                        "class1": 0.3605744670972567
                    },
                    "regulatory_source": "ENSMUSG00000008575",
                    "regulatory_target": "ENSMUSG00000057561"
                },
                "ENSMUSG00000058076_ENSMUSG00000008575": {
                    "id": "ENSMUSG00000058076_ENSMUSG00000008575",
                    "type": null,
                    "score": null,
                    "reversable": false,
                    "correlations": {
                        "class1": 0.26722459764942
                    },
                    "regulatory_source": "ENSMUSG00000008575",
                    "regulatory_target": "ENSMUSG00000058076"
                },
                "ENSMUSG00000058600_ENSMUSG00000008575": {
                    "id": "ENSMUSG00000058600_ENSMUSG00000008575",
                    "type": null,
                    "score": null,
                    "reversable": false,
                    "correlations": {
                        "class1": 0.31879416690718254
                    },
                    "regulatory_source": "ENSMUSG00000008575",
                    "regulatory_target": "ENSMUSG00000058600"
                },
                "ENSMUSG00000058655_ENSMUSG00000008575": {
                    "id": "ENSMUSG00000058655_ENSMUSG00000008575",
                    "type": null,
                    "score": null,
                    "reversable": false,
                    "correlations": {
                        "class1": 0.2574321544828966
                    },
                    "regulatory_source": "ENSMUSG00000008575",
                    "regulatory_target": "ENSMUSG00000058655"
                },
                "ENSMUSG00000059734_ENSMUSG00000008575": {
                    "id": "ENSMUSG00000059734_ENSMUSG00000008575",
                    "type": null,
                    "score": null,
                    "reversable": false,
                    "correlations": {
                        "class1": 0.4058471974171736
                    },
                    "regulatory_source": "ENSMUSG00000008575",
                    "regulatory_target": "ENSMUSG00000059734"
                },
                "ENSMUSG00000061474_ENSMUSG00000008575": {
                    "id": "ENSMUSG00000061474_ENSMUSG00000008575",
                    "type": null,
                    "score": null,
                    "reversable": false,
                    "correlations": {
                        "class1": 0.21686157064375597
                    },
                    "regulatory_source": "ENSMUSG00000008575",
                    "regulatory_target": "ENSMUSG00000061474"
                },
                "ENSMUSG00000061518_ENSMUSG00000008575": {
                    "id": "ENSMUSG00000061518_ENSMUSG00000008575",
                    "type": null,
                    "score": null,
                    "reversable": false,
                    "correlations": {
                        "class1": 0.3795148124889053
                    },
                    "regulatory_source": "ENSMUSG00000008575",
                    "regulatory_target": "ENSMUSG00000061518"
                },
                "ENSMUSG00000061904_ENSMUSG00000008575": {
                    "id": "ENSMUSG00000061904_ENSMUSG00000008575",
                    "type": null,
                    "score": null,
                    "reversable": false,
                    "correlations": {
                        "class1": 0.5991963346630343
                    },
                    "regulatory_source": "ENSMUSG00000008575",
                    "regulatory_target": "ENSMUSG00000061904"
                },
                "ENSMUSG00000062169_ENSMUSG00000008575": {
                    "id": "ENSMUSG00000062169_ENSMUSG00000008575",
                    "type": null,
                    "score": null,
                    "reversable": false,
                    "correlations": {
                        "class1": 0.49914873951442734
                    },
                    "regulatory_source": "ENSMUSG00000008575",
                    "regulatory_target": "ENSMUSG00000062169"
                },
                "ENSMUSG00000062580_ENSMUSG00000008575": {
                    "id": "ENSMUSG00000062580_ENSMUSG00000008575",
                    "type": null,
                    "score": null,
                    "reversable": false,
                    "correlations": {
                        "class1": 0.25607506068146463
                    },
                    "regulatory_source": "ENSMUSG00000008575",
                    "regulatory_target": "ENSMUSG00000062580"
                },
                "ENSMUSG00000063229_ENSMUSG00000008575": {
                    "id": "ENSMUSG00000063229_ENSMUSG00000008575",
                    "type": null,
                    "score": null,
                    "reversable": false,
                    "correlations": {
                        "class1": 0.3414706846166529
                    },
                    "regulatory_source": "ENSMUSG00000008575",
                    "regulatory_target": "ENSMUSG00000063229"
                },
                "ENSMUSG00000063320_ENSMUSG00000008575": {
                    "id": "ENSMUSG00000063320_ENSMUSG00000008575",
                    "type": null,
                    "score": null,
                    "reversable": false,
                    "correlations": {
                        "class1": 0.2555080387437822
                    },
                    "regulatory_source": "ENSMUSG00000008575",
                    "regulatory_target": "ENSMUSG00000063320"
                },
                "ENSMUSG00000063694_ENSMUSG00000008575": {
                    "id": "ENSMUSG00000063694_ENSMUSG00000008575",
                    "type": null,
                    "score": null,
                    "reversable": false,
                    "correlations": {
                        "class1": 0.27720223515690395
                    },
                    "regulatory_source": "ENSMUSG00000008575",
                    "regulatory_target": "ENSMUSG00000063694"
                },
                "ENSMUSG00000063800_ENSMUSG00000008575": {
                    "id": "ENSMUSG00000063800_ENSMUSG00000008575",
                    "type": null,
                    "score": null,
                    "reversable": false,
                    "correlations": {
                        "class1": 0.22177467607073703
                    },
                    "regulatory_source": "ENSMUSG00000008575",
                    "regulatory_target": "ENSMUSG00000063800"
                },
                "ENSMUSG00000063870_ENSMUSG00000008575": {
                    "id": "ENSMUSG00000063870_ENSMUSG00000008575",
                    "type": null,
                    "score": null,
                    "reversable": false,
                    "correlations": {
                        "class1": 0.22902188919704747
                    },
                    "regulatory_source": "ENSMUSG00000008575",
                    "regulatory_target": "ENSMUSG00000063870"
                },
                "ENSMUSG00000063882_ENSMUSG00000008575": {
                    "id": "ENSMUSG00000063882_ENSMUSG00000008575",
                    "type": null,
                    "score": null,
                    "reversable": false,
                    "correlations": {
                        "class1": 0.3001542087711839
                    },
                    "regulatory_source": "ENSMUSG00000008575",
                    "regulatory_target": "ENSMUSG00000063882"
                },
                "ENSMUSG00000066637_ENSMUSG00000008575": {
                    "id": "ENSMUSG00000066637_ENSMUSG00000008575",
                    "type": null,
                    "score": null,
                    "reversable": false,
                    "correlations": {
                        "class1": 0.44948847828408783
                    },
                    "regulatory_source": "ENSMUSG00000008575",
                    "regulatory_target": "ENSMUSG00000066637"
                },
                "ENSMUSG00000067279_ENSMUSG00000008575": {
                    "id": "ENSMUSG00000067279_ENSMUSG00000008575",
                    "type": null,
                    "score": null,
                    "reversable": false,
                    "correlations": {
                        "class1": 0.21369756141652388
                    },
                    "regulatory_source": "ENSMUSG00000008575",
                    "regulatory_target": "ENSMUSG00000067279"
                },
                "ENSMUSG00000068479_ENSMUSG00000008575": {
                    "id": "ENSMUSG00000068479_ENSMUSG00000008575",
                    "type": null,
                    "score": null,
                    "reversable": false,
                    "correlations": {
                        "class1": 0.22990800368317382
                    },
                    "regulatory_source": "ENSMUSG00000008575",
                    "regulatory_target": "ENSMUSG00000068479"
                },
                "ENSMUSG00000070493_ENSMUSG00000008575": {
                    "id": "ENSMUSG00000070493_ENSMUSG00000008575",
                    "type": null,
                    "score": null,
                    "reversable": false,
                    "correlations": {
                        "class1": 0.4082402183706188
                    },
                    "regulatory_source": "ENSMUSG00000008575",
                    "regulatory_target": "ENSMUSG00000070493"
                },
                "ENSMUSG00000070544_ENSMUSG00000008575": {
                    "id": "ENSMUSG00000070544_ENSMUSG00000008575",
                    "type": null,
                    "score": null,
                    "reversable": false,
                    "correlations": {
                        "class1": 0.5462411855302712
                    },
                    "regulatory_source": "ENSMUSG00000008575",
                    "regulatory_target": "ENSMUSG00000070544"
                },
                "ENSMUSG00000070867_ENSMUSG00000008575": {
                    "id": "ENSMUSG00000070867_ENSMUSG00000008575",
                    "type": null,
                    "score": null,
                    "reversable": false,
                    "correlations": {
                        "class1": 0.3710879457072597
                    },
                    "regulatory_source": "ENSMUSG00000008575",
                    "regulatory_target": "ENSMUSG00000070867"
                },
                "ENSMUSG00000071014_ENSMUSG00000008575": {
                    "id": "ENSMUSG00000071014_ENSMUSG00000008575",
                    "type": null,
                    "score": null,
                    "reversable": false,
                    "correlations": {
                        "class1": 0.268802455806588
                    },
                    "regulatory_source": "ENSMUSG00000008575",
                    "regulatory_target": "ENSMUSG00000071014"
                },
                "ENSMUSG00000071528_ENSMUSG00000008575": {
                    "id": "ENSMUSG00000071528_ENSMUSG00000008575",
                    "type": null,
                    "score": null,
                    "reversable": false,
                    "correlations": {
                        "class1": 0.3641829735401792
                    },
                    "regulatory_source": "ENSMUSG00000008575",
                    "regulatory_target": "ENSMUSG00000071528"
                },
                "ENSMUSG00000071533_ENSMUSG00000008575": {
                    "id": "ENSMUSG00000071533_ENSMUSG00000008575",
                    "type": null,
                    "score": null,
                    "reversable": false,
                    "correlations": {
                        "class1": 0.24694267373009204
                    },
                    "regulatory_source": "ENSMUSG00000008575",
                    "regulatory_target": "ENSMUSG00000071533"
                },
                "ENSMUSG00000073639_ENSMUSG00000008575": {
                    "id": "ENSMUSG00000073639_ENSMUSG00000008575",
                    "type": null,
                    "score": null,
                    "reversable": false,
                    "correlations": {
                        "class1": 0.41812281891007813
                    },
                    "regulatory_source": "ENSMUSG00000008575",
                    "regulatory_target": "ENSMUSG00000073639"
                },
                "ENSMUSG00000073676_ENSMUSG00000008575": {
                    "id": "ENSMUSG00000073676_ENSMUSG00000008575",
                    "type": null,
                    "score": null,
                    "reversable": false,
                    "correlations": {
                        "class1": 0.22685180780186648
                    },
                    "regulatory_source": "ENSMUSG00000008575",
                    "regulatory_target": "ENSMUSG00000073676"
                },
                "ENSMUSG00000075700_ENSMUSG00000008575": {
                    "id": "ENSMUSG00000075700_ENSMUSG00000008575",
                    "type": null,
                    "score": null,
                    "reversable": false,
                    "correlations": {
                        "class1": 0.3166945847483734
                    },
                    "regulatory_source": "ENSMUSG00000008575",
                    "regulatory_target": "ENSMUSG00000075700"
                },
                "ENSMUSG00000078572_ENSMUSG00000008575": {
                    "id": "ENSMUSG00000078572_ENSMUSG00000008575",
                    "type": null,
                    "score": null,
                    "reversable": false,
                    "correlations": {
                        "class1": 0.20063765767830102
                    },
                    "regulatory_source": "ENSMUSG00000008575",
                    "regulatory_target": "ENSMUSG00000078572"
                },
                "ENSMUSG00000080921_ENSMUSG00000008575": {
                    "id": "ENSMUSG00000080921_ENSMUSG00000008575",
                    "type": null,
                    "score": null,
                    "reversable": false,
                    "correlations": {
                        "class1": 0.5292791124813122
                    },
                    "regulatory_source": "ENSMUSG00000008575",
                    "regulatory_target": "ENSMUSG00000080921"
                },
                "ENSMUSG00000083820_ENSMUSG00000008575": {
                    "id": "ENSMUSG00000083820_ENSMUSG00000008575",
                    "type": null,
                    "score": null,
                    "reversable": false,
                    "correlations": {
                        "class1": 0.21931232396480657
                    },
                    "regulatory_source": "ENSMUSG00000008575",
                    "regulatory_target": "ENSMUSG00000083820"
                },
                "ENSMUSG00000090553_ENSMUSG00000008575": {
                    "id": "ENSMUSG00000090553_ENSMUSG00000008575",
                    "type": null,
                    "score": null,
                    "reversable": false,
                    "correlations": {
                        "class1": 0.3957710758138319
                    },
                    "regulatory_source": "ENSMUSG00000008575",
                    "regulatory_target": "ENSMUSG00000090553"
                },
                "ENSMUSG00000094664_ENSMUSG00000008575": {
                    "id": "ENSMUSG00000094664_ENSMUSG00000008575",
                    "type": null,
                    "score": null,
                    "reversable": false,
                    "correlations": {
                        "class1": 0.41937115923573587
                    },
                    "regulatory_source": "ENSMUSG00000008575",
                    "regulatory_target": "ENSMUSG00000094664"
                },
                "ENSMUSG00000010175_ENSMUSG00000006476": {
                    "id": "ENSMUSG00000010175_ENSMUSG00000006476",
                    "type": null,
                    "score": null,
                    "reversable": false,
                    "correlations": {
                        "class1": 0.47723046425518545
                    },
                    "regulatory_source": "ENSMUSG00000010175",
                    "regulatory_target": "ENSMUSG00000006476"
                },
                "ENSMUSG00000018566_ENSMUSG00000010175": {
                    "id": "ENSMUSG00000018566_ENSMUSG00000010175",
                    "type": null,
                    "score": null,
                    "reversable": false,
                    "correlations": {
                        "class1": 0.7035264706814482
                    },
                    "regulatory_source": "ENSMUSG00000010175",
                    "regulatory_target": "ENSMUSG00000018566"
                },
                "ENSMUSG00000018796_ENSMUSG00000010175": {
                    "id": "ENSMUSG00000018796_ENSMUSG00000010175",
                    "type": null,
                    "score": null,
                    "reversable": false,
                    "correlations": {
                        "class1": 0.29183825286723575
                    },
                    "regulatory_source": "ENSMUSG00000010175",
                    "regulatory_target": "ENSMUSG00000018796"
                },
                "ENSMUSG00000019851_ENSMUSG00000010175": {
                    "id": "ENSMUSG00000019851_ENSMUSG00000010175",
                    "type": null,
                    "score": null,
                    "reversable": false,
                    "correlations": {
                        "class1": 0.23663834157919975
                    },
                    "regulatory_source": "ENSMUSG00000010175",
                    "regulatory_target": "ENSMUSG00000019851"
                },
                "ENSMUSG00000021375_ENSMUSG00000010175": {
                    "id": "ENSMUSG00000021375_ENSMUSG00000010175",
                    "type": null,
                    "score": null,
                    "reversable": false,
                    "correlations": {
                        "class1": 0.302982131708612
                    },
                    "regulatory_source": "ENSMUSG00000010175",
                    "regulatory_target": "ENSMUSG00000021375"
                },
                "ENSMUSG00000022519_ENSMUSG00000010175": {
                    "id": "ENSMUSG00000022519_ENSMUSG00000010175",
                    "type": null,
                    "score": null,
                    "reversable": false,
                    "correlations": {
                        "class1": 0.24867957930164725
                    },
                    "regulatory_source": "ENSMUSG00000010175",
                    "regulatory_target": "ENSMUSG00000022519"
                },
                "ENSMUSG00000024236_ENSMUSG00000010175": {
                    "id": "ENSMUSG00000024236_ENSMUSG00000010175",
                    "type": null,
                    "score": null,
                    "reversable": false,
                    "correlations": {
                        "class1": 0.27258979029967995
                    },
                    "regulatory_source": "ENSMUSG00000010175",
                    "regulatory_target": "ENSMUSG00000024236"
                },
                "ENSMUSG00000025509_ENSMUSG00000010175": {
                    "id": "ENSMUSG00000025509_ENSMUSG00000010175",
                    "type": null,
                    "score": null,
                    "reversable": false,
                    "correlations": {
                        "class1": 0.4472737526548595
                    },
                    "regulatory_source": "ENSMUSG00000010175",
                    "regulatory_target": "ENSMUSG00000025509"
                },
                "ENSMUSG00000027287_ENSMUSG00000010175": {
                    "id": "ENSMUSG00000027287_ENSMUSG00000010175",
                    "type": null,
                    "score": null,
                    "reversable": false,
                    "correlations": {
                        "class1": 0.4733927007893514
                    },
                    "regulatory_source": "ENSMUSG00000010175",
                    "regulatory_target": "ENSMUSG00000027287"
                },
                "ENSMUSG00000028156_ENSMUSG00000010175": {
                    "id": "ENSMUSG00000028156_ENSMUSG00000010175",
                    "type": null,
                    "score": null,
                    "reversable": false,
                    "correlations": {
                        "class1": 0.21852819984523394
                    },
                    "regulatory_source": "ENSMUSG00000010175",
                    "regulatory_target": "ENSMUSG00000028156"
                },
                "ENSMUSG00000029167_ENSMUSG00000010175": {
                    "id": "ENSMUSG00000029167_ENSMUSG00000010175",
                    "type": null,
                    "score": null,
                    "reversable": false,
                    "correlations": {
                        "class1": 0.24282486569798192
                    },
                    "regulatory_source": "ENSMUSG00000010175",
                    "regulatory_target": "ENSMUSG00000029167"
                },
                "ENSMUSG00000030451_ENSMUSG00000010175": {
                    "id": "ENSMUSG00000030451_ENSMUSG00000010175",
                    "type": null,
                    "score": null,
                    "reversable": false,
                    "correlations": {
                        "class1": 0.6360736471749915
                    },
                    "regulatory_source": "ENSMUSG00000010175",
                    "regulatory_target": "ENSMUSG00000030451"
                },
                "ENSMUSG00000032330_ENSMUSG00000010175": {
                    "id": "ENSMUSG00000032330_ENSMUSG00000010175",
                    "type": null,
                    "score": null,
                    "reversable": false,
                    "correlations": {
                        "class1": 0.22871962571950796
                    },
                    "regulatory_source": "ENSMUSG00000010175",
                    "regulatory_target": "ENSMUSG00000032330"
                },
                "ENSMUSG00000033060_ENSMUSG00000010175": {
                    "id": "ENSMUSG00000033060_ENSMUSG00000010175",
                    "type": null,
                    "score": null,
                    "reversable": false,
                    "correlations": {
                        "class1": 0.32970928356702994
                    },
                    "regulatory_source": "ENSMUSG00000010175",
                    "regulatory_target": "ENSMUSG00000033060"
                },
                "ENSMUSG00000034424_ENSMUSG00000010175": {
                    "id": "ENSMUSG00000034424_ENSMUSG00000010175",
                    "type": null,
                    "score": null,
                    "reversable": false,
                    "correlations": {
                        "class1": 0.648838387924385
                    },
                    "regulatory_source": "ENSMUSG00000010175",
                    "regulatory_target": "ENSMUSG00000034424"
                },
                "ENSMUSG00000034994_ENSMUSG00000010175": {
                    "id": "ENSMUSG00000034994_ENSMUSG00000010175",
                    "type": null,
                    "score": null,
                    "reversable": false,
                    "correlations": {
                        "class1": 0.23917546239063137
                    },
                    "regulatory_source": "ENSMUSG00000010175",
                    "regulatory_target": "ENSMUSG00000034994"
                },
                "ENSMUSG00000038807_ENSMUSG00000010175": {
                    "id": "ENSMUSG00000038807_ENSMUSG00000010175",
                    "type": null,
                    "score": null,
                    "reversable": false,
                    "correlations": {
                        "class1": 0.6883871833933606
                    },
                    "regulatory_source": "ENSMUSG00000010175",
                    "regulatory_target": "ENSMUSG00000038807"
                },
                "ENSMUSG00000041351_ENSMUSG00000010175": {
                    "id": "ENSMUSG00000041351_ENSMUSG00000010175",
                    "type": null,
                    "score": null,
                    "reversable": false,
                    "correlations": {
                        "class1": 0.7035264706814482
                    },
                    "regulatory_source": "ENSMUSG00000010175",
                    "regulatory_target": "ENSMUSG00000041351"
                },
                "ENSMUSG00000042302_ENSMUSG00000010175": {
                    "id": "ENSMUSG00000042302_ENSMUSG00000010175",
                    "type": null,
                    "score": null,
                    "reversable": false,
                    "correlations": {
                        "class1": 0.22645375154388853
                    },
                    "regulatory_source": "ENSMUSG00000010175",
                    "regulatory_target": "ENSMUSG00000042302"
                },
                "ENSMUSG00000044393_ENSMUSG00000010175": {
                    "id": "ENSMUSG00000044393_ENSMUSG00000010175",
                    "type": null,
                    "score": null,
                    "reversable": false,
                    "correlations": {
                        "class1": 0.7035264706814482
                    },
                    "regulatory_source": "ENSMUSG00000010175",
                    "regulatory_target": "ENSMUSG00000044393"
                },
                "ENSMUSG00000046351_ENSMUSG00000010175": {
                    "id": "ENSMUSG00000046351_ENSMUSG00000010175",
                    "type": null,
                    "score": null,
                    "reversable": false,
                    "correlations": {
                        "class1": 0.2932866016946292
                    },
                    "regulatory_source": "ENSMUSG00000010175",
                    "regulatory_target": "ENSMUSG00000046351"
                },
                "ENSMUSG00000069844_ENSMUSG00000010175": {
                    "id": "ENSMUSG00000069844_ENSMUSG00000010175",
                    "type": null,
                    "score": null,
                    "reversable": false,
                    "correlations": {
                        "class1": 0.26595992684199077
                    },
                    "regulatory_source": "ENSMUSG00000010175",
                    "regulatory_target": "ENSMUSG00000069844"
                },
                "ENSMUSG00000015579_ENSMUSG00000000399": {
                    "id": "ENSMUSG00000015579_ENSMUSG00000000399",
                    "type": null,
                    "score": null,
                    "reversable": false,
                    "correlations": {
                        "class1": 0.5455330233139658
                    },
                    "regulatory_source": "ENSMUSG00000015579",
                    "regulatory_target": "ENSMUSG00000000399"
                },
                "ENSMUSG00000015579_ENSMUSG00000000563": {
                    "id": "ENSMUSG00000015579_ENSMUSG00000000563",
                    "type": null,
                    "score": null,
                    "reversable": false,
                    "correlations": {
                        "class1": 0.48588042583241553
                    },
                    "regulatory_source": "ENSMUSG00000015579",
                    "regulatory_target": "ENSMUSG00000000563"
                },
                "ENSMUSG00000015579_ENSMUSG00000000823": {
                    "id": "ENSMUSG00000015579_ENSMUSG00000000823",
                    "type": null,
                    "score": null,
                    "reversable": false,
                    "correlations": {
                        "class1": 0.8954380359529656
                    },
                    "regulatory_source": "ENSMUSG00000015579",
                    "regulatory_target": "ENSMUSG00000000823"
                },
                "ENSMUSG00000015579_ENSMUSG00000001366": {
                    "id": "ENSMUSG00000015579_ENSMUSG00000001366",
                    "type": null,
                    "score": null,
                    "reversable": false,
                    "correlations": {
                        "class1": 0.47149583866780476
                    },
                    "regulatory_source": "ENSMUSG00000015579",
                    "regulatory_target": "ENSMUSG00000001366"
                },
                "ENSMUSG00000015579_ENSMUSG00000002767": {
                    "id": "ENSMUSG00000015579_ENSMUSG00000002767",
                    "type": null,
                    "score": null,
                    "reversable": false,
                    "correlations": {
                        "class1": 0.47134516151932554
                    },
                    "regulatory_source": "ENSMUSG00000015579",
                    "regulatory_target": "ENSMUSG00000002767"
                },
                "ENSMUSG00000015579_ENSMUSG00000003429": {
                    "id": "ENSMUSG00000015579_ENSMUSG00000003429",
                    "type": null,
                    "score": null,
                    "reversable": false,
                    "correlations": {
                        "class1": 0.33719071101913317
                    },
                    "regulatory_source": "ENSMUSG00000015579",
                    "regulatory_target": "ENSMUSG00000003429"
                },
                "ENSMUSG00000015579_ENSMUSG00000004980": {
                    "id": "ENSMUSG00000015579_ENSMUSG00000004980",
                    "type": null,
                    "score": null,
                    "reversable": false,
                    "correlations": {
                        "class1": 0.5647406305465661
                    },
                    "regulatory_source": "ENSMUSG00000015579",
                    "regulatory_target": "ENSMUSG00000004980"
                },
                "ENSMUSG00000015579_ENSMUSG00000005470": {
                    "id": "ENSMUSG00000015579_ENSMUSG00000005470",
                    "type": null,
                    "score": null,
                    "reversable": false,
                    "correlations": {
                        "class1": 0.7534023369338341
                    },
                    "regulatory_source": "ENSMUSG00000015579",
                    "regulatory_target": "ENSMUSG00000005470"
                },
                "ENSMUSG00000015579_ENSMUSG00000005610": {
                    "id": "ENSMUSG00000015579_ENSMUSG00000005610",
                    "type": null,
                    "score": null,
                    "reversable": false,
                    "correlations": {
                        "class1": 0.315408907744934
                    },
                    "regulatory_source": "ENSMUSG00000015579",
                    "regulatory_target": "ENSMUSG00000005610"
                },
                "ENSMUSG00000015579_ENSMUSG00000006057": {
                    "id": "ENSMUSG00000015579_ENSMUSG00000006057",
                    "type": null,
                    "score": null,
                    "reversable": false,
                    "correlations": {
                        "class1": 0.6821959836087406
                    },
                    "regulatory_source": "ENSMUSG00000015579",
                    "regulatory_target": "ENSMUSG00000006057"
                },
                "ENSMUSG00000015579_ENSMUSG00000006576": {
                    "id": "ENSMUSG00000015579_ENSMUSG00000006576",
                    "type": null,
                    "score": null,
                    "reversable": false,
                    "correlations": {
                        "class1": 0.2045530172869763
                    },
                    "regulatory_source": "ENSMUSG00000015579",
                    "regulatory_target": "ENSMUSG00000006576"
                },
                "ENSMUSG00000015579_ENSMUSG00000007656": {
                    "id": "ENSMUSG00000015579_ENSMUSG00000007656",
                    "type": null,
                    "score": null,
                    "reversable": false,
                    "correlations": {
                        "class1": 0.5309044865322217
                    },
                    "regulatory_source": "ENSMUSG00000015579",
                    "regulatory_target": "ENSMUSG00000007656"
                },
                "ENSMUSG00000015579_ENSMUSG00000007892": {
                    "id": "ENSMUSG00000015579_ENSMUSG00000007892",
                    "type": null,
                    "score": null,
                    "reversable": false,
                    "correlations": {
                        "class1": 0.35085361120245145
                    },
                    "regulatory_source": "ENSMUSG00000015579",
                    "regulatory_target": "ENSMUSG00000007892"
                },
                "ENSMUSG00000015579_ENSMUSG00000008429": {
                    "id": "ENSMUSG00000015579_ENSMUSG00000008429",
                    "type": null,
                    "score": null,
                    "reversable": false,
                    "correlations": {
                        "class1": 0.5938386887413312
                    },
                    "regulatory_source": "ENSMUSG00000015579",
                    "regulatory_target": "ENSMUSG00000008429"
                },
                "ENSMUSG00000015579_ENSMUSG00000013593": {
                    "id": "ENSMUSG00000015579_ENSMUSG00000013593",
                    "type": null,
                    "score": null,
                    "reversable": false,
                    "correlations": {
                        "class1": 0.2433961214939023
                    },
                    "regulatory_source": "ENSMUSG00000015579",
                    "regulatory_target": "ENSMUSG00000013593"
                },
                "ENSMUSG00000015579_ENSMUSG00000013936": {
                    "id": "ENSMUSG00000015579_ENSMUSG00000013936",
                    "type": null,
                    "score": null,
                    "reversable": false,
                    "correlations": {
                        "class1": 0.35339030591019843
                    },
                    "regulatory_source": "ENSMUSG00000015579",
                    "regulatory_target": "ENSMUSG00000013936"
                },
                "ENSMUSG00000015579_ENSMUSG00000015149": {
                    "id": "ENSMUSG00000015579_ENSMUSG00000015149",
                    "type": null,
                    "score": null,
                    "reversable": false,
                    "correlations": {
                        "class1": 0.41402338540647043
                    },
                    "regulatory_source": "ENSMUSG00000015579",
                    "regulatory_target": "ENSMUSG00000015149"
                },
                "ENSMUSG00000015579_ENSMUSG00000015357": {
                    "id": "ENSMUSG00000015579_ENSMUSG00000015357",
                    "type": null,
                    "score": null,
                    "reversable": false,
                    "correlations": {
                        "class1": 0.9344885319359826
                    },
                    "regulatory_source": "ENSMUSG00000015579",
                    "regulatory_target": "ENSMUSG00000015357"
                },
                "ENSMUSG00000015749_ENSMUSG00000015579": {
                    "id": "ENSMUSG00000015749_ENSMUSG00000015579",
                    "type": null,
                    "score": null,
                    "reversable": false,
                    "correlations": {
                        "class1": 0.5666712859345955
                    },
                    "regulatory_source": "ENSMUSG00000015579",
                    "regulatory_target": "ENSMUSG00000015749"
                },
                "ENSMUSG00000019432_ENSMUSG00000015579": {
                    "id": "ENSMUSG00000019432_ENSMUSG00000015579",
                    "type": null,
                    "score": null,
                    "reversable": false,
                    "correlations": {
                        "class1": 0.64899407771017
                    },
                    "regulatory_source": "ENSMUSG00000015579",
                    "regulatory_target": "ENSMUSG00000019432"
                },
                "ENSMUSG00000019877_ENSMUSG00000015579": {
                    "id": "ENSMUSG00000019877_ENSMUSG00000015579",
                    "type": null,
                    "score": null,
                    "reversable": false,
                    "correlations": {
                        "class1": 0.8114881671016565
                    },
                    "regulatory_source": "ENSMUSG00000015579",
                    "regulatory_target": "ENSMUSG00000019877"
                },
                "ENSMUSG00000020085_ENSMUSG00000015579": {
                    "id": "ENSMUSG00000020085_ENSMUSG00000015579",
                    "type": null,
                    "score": null,
                    "reversable": false,
                    "correlations": {
                        "class1": 0.24284122357550125
                    },
                    "regulatory_source": "ENSMUSG00000015579",
                    "regulatory_target": "ENSMUSG00000020085"
                },
                "ENSMUSG00000020267_ENSMUSG00000015579": {
                    "id": "ENSMUSG00000020267_ENSMUSG00000015579",
                    "type": null,
                    "score": null,
                    "reversable": false,
                    "correlations": {
                        "class1": 0.27255746364225303
                    },
                    "regulatory_source": "ENSMUSG00000015579",
                    "regulatory_target": "ENSMUSG00000020267"
                },
                "ENSMUSG00000020451_ENSMUSG00000015579": {
                    "id": "ENSMUSG00000020451_ENSMUSG00000015579",
                    "type": null,
                    "score": null,
                    "reversable": false,
                    "correlations": {
                        "class1": 0.27140856824773
                    },
                    "regulatory_source": "ENSMUSG00000015579",
                    "regulatory_target": "ENSMUSG00000020451"
                },
                "ENSMUSG00000020708_ENSMUSG00000015579": {
                    "id": "ENSMUSG00000020708_ENSMUSG00000015579",
                    "type": null,
                    "score": null,
                    "reversable": false,
                    "correlations": {
                        "class1": 0.21372200271095393
                    },
                    "regulatory_source": "ENSMUSG00000015579",
                    "regulatory_target": "ENSMUSG00000020708"
                },
                "ENSMUSG00000020864_ENSMUSG00000015579": {
                    "id": "ENSMUSG00000020864_ENSMUSG00000015579",
                    "type": null,
                    "score": null,
                    "reversable": false,
                    "correlations": {
                        "class1": 0.7611759542767279
                    },
                    "regulatory_source": "ENSMUSG00000015579",
                    "regulatory_target": "ENSMUSG00000020864"
                },
                "ENSMUSG00000020914_ENSMUSG00000015579": {
                    "id": "ENSMUSG00000020914_ENSMUSG00000015579",
                    "type": null,
                    "score": null,
                    "reversable": false,
                    "correlations": {
                        "class1": 0.6046490157691425
                    },
                    "regulatory_source": "ENSMUSG00000015579",
                    "regulatory_target": "ENSMUSG00000020914"
                },
                "ENSMUSG00000022010_ENSMUSG00000015579": {
                    "id": "ENSMUSG00000022010_ENSMUSG00000015579",
                    "type": null,
                    "score": null,
                    "reversable": false,
                    "correlations": {
                        "class1": 0.7616074810033675
                    },
                    "regulatory_source": "ENSMUSG00000015579",
                    "regulatory_target": "ENSMUSG00000022010"
                },
                "ENSMUSG00000022452_ENSMUSG00000015579": {
                    "id": "ENSMUSG00000022452_ENSMUSG00000015579",
                    "type": null,
                    "score": null,
                    "reversable": false,
                    "correlations": {
                        "class1": 0.2404349982204291
                    },
                    "regulatory_source": "ENSMUSG00000015579",
                    "regulatory_target": "ENSMUSG00000022452"
                },
                "ENSMUSG00000022820_ENSMUSG00000015579": {
                    "id": "ENSMUSG00000022820_ENSMUSG00000015579",
                    "type": null,
                    "score": null,
                    "reversable": false,
                    "correlations": {
                        "class1": 0.33174121285104496
                    },
                    "regulatory_source": "ENSMUSG00000015579",
                    "regulatory_target": "ENSMUSG00000022820"
                },
                "ENSMUSG00000022890_ENSMUSG00000015579": {
                    "id": "ENSMUSG00000022890_ENSMUSG00000015579",
                    "type": null,
                    "score": null,
                    "reversable": false,
                    "correlations": {
                        "class1": 0.3823938867999783
                    },
                    "regulatory_source": "ENSMUSG00000015579",
                    "regulatory_target": "ENSMUSG00000022890"
                },
                "ENSMUSG00000023456_ENSMUSG00000015579": {
                    "id": "ENSMUSG00000023456_ENSMUSG00000015579",
                    "type": null,
                    "score": null,
                    "reversable": false,
                    "correlations": {
                        "class1": 0.6157290606871956
                    },
                    "regulatory_source": "ENSMUSG00000015579",
                    "regulatory_target": "ENSMUSG00000023456"
                },
                "ENSMUSG00000023861_ENSMUSG00000015579": {
                    "id": "ENSMUSG00000023861_ENSMUSG00000015579",
                    "type": null,
                    "score": null,
                    "reversable": false,
                    "correlations": {
                        "class1": 0.7634615027674161
                    },
                    "regulatory_source": "ENSMUSG00000015579",
                    "regulatory_target": "ENSMUSG00000023861"
                },
                "ENSMUSG00000023944_ENSMUSG00000015579": {
                    "id": "ENSMUSG00000023944_ENSMUSG00000015579",
                    "type": null,
                    "score": null,
                    "reversable": false,
                    "correlations": {
                        "class1": 0.40934280121775973
                    },
                    "regulatory_source": "ENSMUSG00000015579",
                    "regulatory_target": "ENSMUSG00000023944"
                },
                "ENSMUSG00000024392_ENSMUSG00000015579": {
                    "id": "ENSMUSG00000024392_ENSMUSG00000015579",
                    "type": null,
                    "score": null,
                    "reversable": false,
                    "correlations": {
                        "class1": 0.9024203871297263
                    },
                    "regulatory_source": "ENSMUSG00000015579",
                    "regulatory_target": "ENSMUSG00000024392"
                },
                "ENSMUSG00000024661_ENSMUSG00000015579": {
                    "id": "ENSMUSG00000024661_ENSMUSG00000015579",
                    "type": null,
                    "score": null,
                    "reversable": false,
                    "correlations": {
                        "class1": 0.3648239479118629
                    },
                    "regulatory_source": "ENSMUSG00000015579",
                    "regulatory_target": "ENSMUSG00000024661"
                },
                "ENSMUSG00000024803_ENSMUSG00000015579": {
                    "id": "ENSMUSG00000024803_ENSMUSG00000015579",
                    "type": null,
                    "score": null,
                    "reversable": false,
                    "correlations": {
                        "class1": 0.3053988321047234
                    },
                    "regulatory_source": "ENSMUSG00000015579",
                    "regulatory_target": "ENSMUSG00000024803"
                },
                "ENSMUSG00000024845_ENSMUSG00000015579": {
                    "id": "ENSMUSG00000024845_ENSMUSG00000015579",
                    "type": null,
                    "score": null,
                    "reversable": false,
                    "correlations": {
                        "class1": 0.4052147873749394
                    },
                    "regulatory_source": "ENSMUSG00000015579",
                    "regulatory_target": "ENSMUSG00000024845"
                },
                "ENSMUSG00000025130_ENSMUSG00000015579": {
                    "id": "ENSMUSG00000025130_ENSMUSG00000015579",
                    "type": null,
                    "score": null,
                    "reversable": false,
                    "correlations": {
                        "class1": 0.47593242390368307
                    },
                    "regulatory_source": "ENSMUSG00000015579",
                    "regulatory_target": "ENSMUSG00000025130"
                },
                "ENSMUSG00000025393_ENSMUSG00000015579": {
                    "id": "ENSMUSG00000025393_ENSMUSG00000015579",
                    "type": null,
                    "score": null,
                    "reversable": false,
                    "correlations": {
                        "class1": 0.2555611490190889
                    },
                    "regulatory_source": "ENSMUSG00000015579",
                    "regulatory_target": "ENSMUSG00000025393"
                },
                "ENSMUSG00000025612_ENSMUSG00000015579": {
                    "id": "ENSMUSG00000025612_ENSMUSG00000015579",
                    "type": null,
                    "score": null,
                    "reversable": false,
                    "correlations": {
                        "class1": 0.28460333468907695
                    },
                    "regulatory_source": "ENSMUSG00000015579",
                    "regulatory_target": "ENSMUSG00000025612"
                },
                "ENSMUSG00000025745_ENSMUSG00000015579": {
                    "id": "ENSMUSG00000025745_ENSMUSG00000015579",
                    "type": null,
                    "score": null,
                    "reversable": false,
                    "correlations": {
                        "class1": 0.20530497293449948
                    },
                    "regulatory_source": "ENSMUSG00000015579",
                    "regulatory_target": "ENSMUSG00000025745"
                },
                "ENSMUSG00000025781_ENSMUSG00000015579": {
                    "id": "ENSMUSG00000025781_ENSMUSG00000015579",
                    "type": null,
                    "score": null,
                    "reversable": false,
                    "correlations": {
                        "class1": 0.4794306631747221
                    },
                    "regulatory_source": "ENSMUSG00000015579",
                    "regulatory_target": "ENSMUSG00000025781"
                },
                "ENSMUSG00000026150_ENSMUSG00000015579": {
                    "id": "ENSMUSG00000026150_ENSMUSG00000015579",
                    "type": null,
                    "score": null,
                    "reversable": false,
                    "correlations": {
                        "class1": 0.7475559559505867
                    },
                    "regulatory_source": "ENSMUSG00000015579",
                    "regulatory_target": "ENSMUSG00000026150"
                },
                "ENSMUSG00000026414_ENSMUSG00000015579": {
                    "id": "ENSMUSG00000026414_ENSMUSG00000015579",
                    "type": null,
                    "score": null,
                    "reversable": false,
                    "correlations": {
                        "class1": 0.6380685468959147
                    },
                    "regulatory_source": "ENSMUSG00000015579",
                    "regulatory_target": "ENSMUSG00000026414"
                },
                "ENSMUSG00000026568_ENSMUSG00000015579": {
                    "id": "ENSMUSG00000026568_ENSMUSG00000015579",
                    "type": null,
                    "score": null,
                    "reversable": false,
                    "correlations": {
                        "class1": 0.4156204467435998
                    },
                    "regulatory_source": "ENSMUSG00000015579",
                    "regulatory_target": "ENSMUSG00000026568"
                },
                "ENSMUSG00000026817_ENSMUSG00000015579": {
                    "id": "ENSMUSG00000026817_ENSMUSG00000015579",
                    "type": null,
                    "score": null,
                    "reversable": false,
                    "correlations": {
                        "class1": 0.850940603874474
                    },
                    "regulatory_source": "ENSMUSG00000015579",
                    "regulatory_target": "ENSMUSG00000026817"
                },
                "ENSMUSG00000026960_ENSMUSG00000015579": {
                    "id": "ENSMUSG00000026960_ENSMUSG00000015579",
                    "type": null,
                    "score": null,
                    "reversable": false,
                    "correlations": {
                        "class1": 0.5894855606901412
                    },
                    "regulatory_source": "ENSMUSG00000015579",
                    "regulatory_target": "ENSMUSG00000026960"
                },
                "ENSMUSG00000027406_ENSMUSG00000015579": {
                    "id": "ENSMUSG00000027406_ENSMUSG00000015579",
                    "type": null,
                    "score": null,
                    "reversable": false,
                    "correlations": {
                        "class1": 0.6821035244145356
                    },
                    "regulatory_source": "ENSMUSG00000015579",
                    "regulatory_target": "ENSMUSG00000027406"
                },
                "ENSMUSG00000027433_ENSMUSG00000015579": {
                    "id": "ENSMUSG00000027433_ENSMUSG00000015579",
                    "type": null,
                    "score": null,
                    "reversable": false,
                    "correlations": {
                        "class1": 0.627430026899132
                    },
                    "regulatory_source": "ENSMUSG00000015579",
                    "regulatory_target": "ENSMUSG00000027433"
                },
                "ENSMUSG00000027679_ENSMUSG00000015579": {
                    "id": "ENSMUSG00000027679_ENSMUSG00000015579",
                    "type": null,
                    "score": null,
                    "reversable": false,
                    "correlations": {
                        "class1": 0.37992797252942506
                    },
                    "regulatory_source": "ENSMUSG00000015579",
                    "regulatory_target": "ENSMUSG00000027679"
                },
                "ENSMUSG00000028013_ENSMUSG00000015579": {
                    "id": "ENSMUSG00000028013_ENSMUSG00000015579",
                    "type": null,
                    "score": null,
                    "reversable": false,
                    "correlations": {
                        "class1": 0.6008787948476473
                    },
                    "regulatory_source": "ENSMUSG00000015579",
                    "regulatory_target": "ENSMUSG00000028013"
                },
                "ENSMUSG00000028409_ENSMUSG00000015579": {
                    "id": "ENSMUSG00000028409_ENSMUSG00000015579",
                    "type": null,
                    "score": null,
                    "reversable": false,
                    "correlations": {
                        "class1": 0.928359010842513
                    },
                    "regulatory_source": "ENSMUSG00000015579",
                    "regulatory_target": "ENSMUSG00000028409"
                },
                "ENSMUSG00000028419_ENSMUSG00000015579": {
                    "id": "ENSMUSG00000028419_ENSMUSG00000015579",
                    "type": null,
                    "score": null,
                    "reversable": false,
                    "correlations": {
                        "class1": 0.3353927949841784
                    },
                    "regulatory_source": "ENSMUSG00000015579",
                    "regulatory_target": "ENSMUSG00000028419"
                },
                "ENSMUSG00000029048_ENSMUSG00000015579": {
                    "id": "ENSMUSG00000029048_ENSMUSG00000015579",
                    "type": null,
                    "score": null,
                    "reversable": false,
                    "correlations": {
                        "class1": 0.26523408468963144
                    },
                    "regulatory_source": "ENSMUSG00000015579",
                    "regulatory_target": "ENSMUSG00000029048"
                },
                "ENSMUSG00000029267_ENSMUSG00000015579": {
                    "id": "ENSMUSG00000029267_ENSMUSG00000015579",
                    "type": null,
                    "score": null,
                    "reversable": false,
                    "correlations": {
                        "class1": 0.2965326481778265
                    },
                    "regulatory_source": "ENSMUSG00000015579",
                    "regulatory_target": "ENSMUSG00000029267"
                },
                "ENSMUSG00000029723_ENSMUSG00000015579": {
                    "id": "ENSMUSG00000029723_ENSMUSG00000015579",
                    "type": null,
                    "score": null,
                    "reversable": false,
                    "correlations": {
                        "class1": 0.2809998533117503
                    },
                    "regulatory_source": "ENSMUSG00000015579",
                    "regulatory_target": "ENSMUSG00000029723"
                },
                "ENSMUSG00000029776_ENSMUSG00000015579": {
                    "id": "ENSMUSG00000029776_ENSMUSG00000015579",
                    "type": null,
                    "score": null,
                    "reversable": false,
                    "correlations": {
                        "class1": 0.8627061122620014
                    },
                    "regulatory_source": "ENSMUSG00000015579",
                    "regulatory_target": "ENSMUSG00000029776"
                },
                "ENSMUSG00000029918_ENSMUSG00000015579": {
                    "id": "ENSMUSG00000029918_ENSMUSG00000015579",
                    "type": null,
                    "score": null,
                    "reversable": false,
                    "correlations": {
                        "class1": 0.20933531951027343
                    },
                    "regulatory_source": "ENSMUSG00000015579",
                    "regulatory_target": "ENSMUSG00000029918"
                },
                "ENSMUSG00000030470_ENSMUSG00000015579": {
                    "id": "ENSMUSG00000030470_ENSMUSG00000015579",
                    "type": null,
                    "score": null,
                    "reversable": false,
                    "correlations": {
                        "class1": 0.6295885651721072
                    },
                    "regulatory_source": "ENSMUSG00000015579",
                    "regulatory_target": "ENSMUSG00000030470"
                },
                "ENSMUSG00000030695_ENSMUSG00000015579": {
                    "id": "ENSMUSG00000030695_ENSMUSG00000015579",
                    "type": null,
                    "score": null,
                    "reversable": false,
                    "correlations": {
                        "class1": 0.3542090026212354
                    },
                    "regulatory_source": "ENSMUSG00000015579",
                    "regulatory_target": "ENSMUSG00000030695"
                },
                "ENSMUSG00000030714_ENSMUSG00000015579": {
                    "id": "ENSMUSG00000030714_ENSMUSG00000015579",
                    "type": null,
                    "score": null,
                    "reversable": false,
                    "correlations": {
                        "class1": 0.3850179195252541
                    },
                    "regulatory_source": "ENSMUSG00000015579",
                    "regulatory_target": "ENSMUSG00000030714"
                },
                "ENSMUSG00000030850_ENSMUSG00000015579": {
                    "id": "ENSMUSG00000030850_ENSMUSG00000015579",
                    "type": null,
                    "score": null,
                    "reversable": false,
                    "correlations": {
                        "class1": 0.7905000511389009
                    },
                    "regulatory_source": "ENSMUSG00000015579",
                    "regulatory_target": "ENSMUSG00000030850"
                },
                "ENSMUSG00000031023_ENSMUSG00000015579": {
                    "id": "ENSMUSG00000031023_ENSMUSG00000015579",
                    "type": null,
                    "score": null,
                    "reversable": false,
                    "correlations": {
                        "class1": 0.5064081970440001
                    },
                    "regulatory_source": "ENSMUSG00000015579",
                    "regulatory_target": "ENSMUSG00000031023"
                },
                "ENSMUSG00000031197_ENSMUSG00000015579": {
                    "id": "ENSMUSG00000031197_ENSMUSG00000015579",
                    "type": null,
                    "score": null,
                    "reversable": false,
                    "correlations": {
                        "class1": 0.23234101022530546
                    },
                    "regulatory_source": "ENSMUSG00000015579",
                    "regulatory_target": "ENSMUSG00000031197"
                },
                "ENSMUSG00000031698_ENSMUSG00000015579": {
                    "id": "ENSMUSG00000031698_ENSMUSG00000015579",
                    "type": null,
                    "score": null,
                    "reversable": false,
                    "correlations": {
                        "class1": 0.9248924754236536
                    },
                    "regulatory_source": "ENSMUSG00000015579",
                    "regulatory_target": "ENSMUSG00000031698"
                },
                "ENSMUSG00000032199_ENSMUSG00000015579": {
                    "id": "ENSMUSG00000032199_ENSMUSG00000015579",
                    "type": null,
                    "score": null,
                    "reversable": false,
                    "correlations": {
                        "class1": 0.4184989223817568
                    },
                    "regulatory_source": "ENSMUSG00000015579",
                    "regulatory_target": "ENSMUSG00000032199"
                },
                "ENSMUSG00000032435_ENSMUSG00000015579": {
                    "id": "ENSMUSG00000032435_ENSMUSG00000015579",
                    "type": null,
                    "score": null,
                    "reversable": false,
                    "correlations": {
                        "class1": 0.5551211193853043
                    },
                    "regulatory_source": "ENSMUSG00000015579",
                    "regulatory_target": "ENSMUSG00000032435"
                },
                "ENSMUSG00000032481_ENSMUSG00000015579": {
                    "id": "ENSMUSG00000032481_ENSMUSG00000015579",
                    "type": null,
                    "score": null,
                    "reversable": false,
                    "correlations": {
                        "class1": 0.71412401783206
                    },
                    "regulatory_source": "ENSMUSG00000015579",
                    "regulatory_target": "ENSMUSG00000032481"
                },
                "ENSMUSG00000032518_ENSMUSG00000015579": {
                    "id": "ENSMUSG00000032518_ENSMUSG00000015579",
                    "type": null,
                    "score": null,
                    "reversable": false,
                    "correlations": {
                        "class1": 0.38271003692977285
                    },
                    "regulatory_source": "ENSMUSG00000015579",
                    "regulatory_target": "ENSMUSG00000032518"
                },
                "ENSMUSG00000033943_ENSMUSG00000015579": {
                    "id": "ENSMUSG00000033943_ENSMUSG00000015579",
                    "type": null,
                    "score": null,
                    "reversable": false,
                    "correlations": {
                        "class1": 0.7295056534332265
                    },
                    "regulatory_source": "ENSMUSG00000015579",
                    "regulatory_target": "ENSMUSG00000033943"
                },
                "ENSMUSG00000034083_ENSMUSG00000015579": {
                    "id": "ENSMUSG00000034083_ENSMUSG00000015579",
                    "type": null,
                    "score": null,
                    "reversable": false,
                    "correlations": {
                        "class1": 0.8163720248413914
                    },
                    "regulatory_source": "ENSMUSG00000015579",
                    "regulatory_target": "ENSMUSG00000034083"
                },
                "ENSMUSG00000034566_ENSMUSG00000015579": {
                    "id": "ENSMUSG00000034566_ENSMUSG00000015579",
                    "type": null,
                    "score": null,
                    "reversable": false,
                    "correlations": {
                        "class1": 0.3337935718389377
                    },
                    "regulatory_source": "ENSMUSG00000015579",
                    "regulatory_target": "ENSMUSG00000034566"
                },
                "ENSMUSG00000035458_ENSMUSG00000015579": {
                    "id": "ENSMUSG00000035458_ENSMUSG00000015579",
                    "type": null,
                    "score": null,
                    "reversable": false,
                    "correlations": {
                        "class1": 0.6977324140643336
                    },
                    "regulatory_source": "ENSMUSG00000015579",
                    "regulatory_target": "ENSMUSG00000035458"
                },
                "ENSMUSG00000036371_ENSMUSG00000015579": {
                    "id": "ENSMUSG00000036371_ENSMUSG00000015579",
                    "type": null,
                    "score": null,
                    "reversable": false,
                    "correlations": {
                        "class1": 0.4226065854961428
                    },
                    "regulatory_source": "ENSMUSG00000015579",
                    "regulatory_target": "ENSMUSG00000036371"
                },
                "ENSMUSG00000036565_ENSMUSG00000015579": {
                    "id": "ENSMUSG00000036565_ENSMUSG00000015579",
                    "type": null,
                    "score": null,
                    "reversable": false,
                    "correlations": {
                        "class1": 0.9100360597255028
                    },
                    "regulatory_source": "ENSMUSG00000015579",
                    "regulatory_target": "ENSMUSG00000036565"
                },
                "ENSMUSG00000037032_ENSMUSG00000015579": {
                    "id": "ENSMUSG00000037032_ENSMUSG00000015579",
                    "type": null,
                    "score": null,
                    "reversable": false,
                    "correlations": {
                        "class1": 0.5324329330503247
                    },
                    "regulatory_source": "ENSMUSG00000015579",
                    "regulatory_target": "ENSMUSG00000037032"
                },
                "ENSMUSG00000037236_ENSMUSG00000015579": {
                    "id": "ENSMUSG00000037236_ENSMUSG00000015579",
                    "type": null,
                    "score": null,
                    "reversable": false,
                    "correlations": {
                        "class1": 0.6791884242820845
                    },
                    "regulatory_source": "ENSMUSG00000015579",
                    "regulatory_target": "ENSMUSG00000037236"
                },
                "ENSMUSG00000037364_ENSMUSG00000015579": {
                    "id": "ENSMUSG00000037364_ENSMUSG00000015579",
                    "type": null,
                    "score": null,
                    "reversable": false,
                    "correlations": {
                        "class1": 0.4193691664073808
                    },
                    "regulatory_source": "ENSMUSG00000015579",
                    "regulatory_target": "ENSMUSG00000037364"
                },
                "ENSMUSG00000038462_ENSMUSG00000015579": {
                    "id": "ENSMUSG00000038462_ENSMUSG00000015579",
                    "type": null,
                    "score": null,
                    "reversable": false,
                    "correlations": {
                        "class1": 0.49923426181451724
                    },
                    "regulatory_source": "ENSMUSG00000015579",
                    "regulatory_target": "ENSMUSG00000038462"
                },
                "ENSMUSG00000038690_ENSMUSG00000015579": {
                    "id": "ENSMUSG00000038690_ENSMUSG00000015579",
                    "type": null,
                    "score": null,
                    "reversable": false,
                    "correlations": {
                        "class1": 0.38010080926313344
                    },
                    "regulatory_source": "ENSMUSG00000015579",
                    "regulatory_target": "ENSMUSG00000038690"
                },
                "ENSMUSG00000039130_ENSMUSG00000015579": {
                    "id": "ENSMUSG00000039130_ENSMUSG00000015579",
                    "type": null,
                    "score": null,
                    "reversable": false,
                    "correlations": {
                        "class1": 0.40587305206768975
                    },
                    "regulatory_source": "ENSMUSG00000015579",
                    "regulatory_target": "ENSMUSG00000039130"
                },
                "ENSMUSG00000040752_ENSMUSG00000015579": {
                    "id": "ENSMUSG00000040752_ENSMUSG00000015579",
                    "type": null,
                    "score": null,
                    "reversable": false,
                    "correlations": {
                        "class1": 0.6412845089491714
                    },
                    "regulatory_source": "ENSMUSG00000015579",
                    "regulatory_target": "ENSMUSG00000040752"
                },
                "ENSMUSG00000041476_ENSMUSG00000015579": {
                    "id": "ENSMUSG00000041476_ENSMUSG00000015579",
                    "type": null,
                    "score": null,
                    "reversable": false,
                    "correlations": {
                        "class1": 0.8183814012747224
                    },
                    "regulatory_source": "ENSMUSG00000015579",
                    "regulatory_target": "ENSMUSG00000041476"
                },
                "ENSMUSG00000042298_ENSMUSG00000015579": {
                    "id": "ENSMUSG00000042298_ENSMUSG00000015579",
                    "type": null,
                    "score": null,
                    "reversable": false,
                    "correlations": {
                        "class1": 0.25657595259240484
                    },
                    "regulatory_source": "ENSMUSG00000015579",
                    "regulatory_target": "ENSMUSG00000042298"
                },
                "ENSMUSG00000049327_ENSMUSG00000015579": {
                    "id": "ENSMUSG00000049327_ENSMUSG00000015579",
                    "type": null,
                    "score": null,
                    "reversable": false,
                    "correlations": {
                        "class1": 0.9325827379192259
                    },
                    "regulatory_source": "ENSMUSG00000015579",
                    "regulatory_target": "ENSMUSG00000049327"
                },
                "ENSMUSG00000050043_ENSMUSG00000015579": {
                    "id": "ENSMUSG00000050043_ENSMUSG00000015579",
                    "type": null,
                    "score": null,
                    "reversable": false,
                    "correlations": {
                        "class1": 0.3536532826880479
                    },
                    "regulatory_source": "ENSMUSG00000015579",
                    "regulatory_target": "ENSMUSG00000050043"
                },
                "ENSMUSG00000050608_ENSMUSG00000015579": {
                    "id": "ENSMUSG00000050608_ENSMUSG00000015579",
                    "type": null,
                    "score": null,
                    "reversable": false,
                    "correlations": {
                        "class1": 0.5658159787727812
                    },
                    "regulatory_source": "ENSMUSG00000015579",
                    "regulatory_target": "ENSMUSG00000050608"
                },
                "ENSMUSG00000051223_ENSMUSG00000015579": {
                    "id": "ENSMUSG00000051223_ENSMUSG00000015579",
                    "type": null,
                    "score": null,
                    "reversable": false,
                    "correlations": {
                        "class1": 0.22371181687133213
                    },
                    "regulatory_source": "ENSMUSG00000015579",
                    "regulatory_target": "ENSMUSG00000051223"
                },
                "ENSMUSG00000051747_ENSMUSG00000015579": {
                    "id": "ENSMUSG00000051747_ENSMUSG00000015579",
                    "type": null,
                    "score": null,
                    "reversable": false,
                    "correlations": {
                        "class1": 0.6221949184915955
                    },
                    "regulatory_source": "ENSMUSG00000015579",
                    "regulatory_target": "ENSMUSG00000051747"
                },
                "ENSMUSG00000052374_ENSMUSG00000015579": {
                    "id": "ENSMUSG00000052374_ENSMUSG00000015579",
                    "type": null,
                    "score": null,
                    "reversable": false,
                    "correlations": {
                        "class1": 0.8617390130661795
                    },
                    "regulatory_source": "ENSMUSG00000015579",
                    "regulatory_target": "ENSMUSG00000052374"
                },
                "ENSMUSG00000053093_ENSMUSG00000015579": {
                    "id": "ENSMUSG00000053093_ENSMUSG00000015579",
                    "type": null,
                    "score": null,
                    "reversable": false,
                    "correlations": {
                        "class1": 0.7547017490466594
                    },
                    "regulatory_source": "ENSMUSG00000015579",
                    "regulatory_target": "ENSMUSG00000053093"
                },
                "ENSMUSG00000053898_ENSMUSG00000015579": {
                    "id": "ENSMUSG00000053898_ENSMUSG00000015579",
                    "type": null,
                    "score": null,
                    "reversable": false,
                    "correlations": {
                        "class1": 0.22719513203347846
                    },
                    "regulatory_source": "ENSMUSG00000015579",
                    "regulatory_target": "ENSMUSG00000053898"
                },
                "ENSMUSG00000054766_ENSMUSG00000015579": {
                    "id": "ENSMUSG00000054766_ENSMUSG00000015579",
                    "type": null,
                    "score": null,
                    "reversable": false,
                    "correlations": {
                        "class1": 0.23303756059571026
                    },
                    "regulatory_source": "ENSMUSG00000015579",
                    "regulatory_target": "ENSMUSG00000054766"
                },
                "ENSMUSG00000055762_ENSMUSG00000015579": {
                    "id": "ENSMUSG00000055762_ENSMUSG00000015579",
                    "type": null,
                    "score": null,
                    "reversable": false,
                    "correlations": {
                        "class1": 0.2871838026487214
                    },
                    "regulatory_source": "ENSMUSG00000015579",
                    "regulatory_target": "ENSMUSG00000055762"
                },
                "ENSMUSG00000057229_ENSMUSG00000015579": {
                    "id": "ENSMUSG00000057229_ENSMUSG00000015579",
                    "type": null,
                    "score": null,
                    "reversable": false,
                    "correlations": {
                        "class1": 0.44336913705211684
                    },
                    "regulatory_source": "ENSMUSG00000015579",
                    "regulatory_target": "ENSMUSG00000057229"
                },
                "ENSMUSG00000059447_ENSMUSG00000015579": {
                    "id": "ENSMUSG00000059447_ENSMUSG00000015579",
                    "type": null,
                    "score": null,
                    "reversable": false,
                    "correlations": {
                        "class1": 0.226286580453201
                    },
                    "regulatory_source": "ENSMUSG00000015579",
                    "regulatory_target": "ENSMUSG00000059447"
                },
                "ENSMUSG00000061477_ENSMUSG00000015579": {
                    "id": "ENSMUSG00000061477_ENSMUSG00000015579",
                    "type": null,
                    "score": null,
                    "reversable": false,
                    "correlations": {
                        "class1": 0.2356554551667944
                    },
                    "regulatory_source": "ENSMUSG00000015579",
                    "regulatory_target": "ENSMUSG00000061477"
                },
                "ENSMUSG00000062169_ENSMUSG00000015579": {
                    "id": "ENSMUSG00000062169_ENSMUSG00000015579",
                    "type": null,
                    "score": null,
                    "reversable": false,
                    "correlations": {
                        "class1": 0.24468091326104113
                    },
                    "regulatory_source": "ENSMUSG00000015579",
                    "regulatory_target": "ENSMUSG00000062169"
                },
                "ENSMUSG00000062981_ENSMUSG00000015579": {
                    "id": "ENSMUSG00000062981_ENSMUSG00000015579",
                    "type": null,
                    "score": null,
                    "reversable": false,
                    "correlations": {
                        "class1": 0.31865235314734386
                    },
                    "regulatory_source": "ENSMUSG00000015579",
                    "regulatory_target": "ENSMUSG00000062981"
                },
                "ENSMUSG00000063229_ENSMUSG00000015579": {
                    "id": "ENSMUSG00000063229_ENSMUSG00000015579",
                    "type": null,
                    "score": null,
                    "reversable": false,
                    "correlations": {
                        "class1": 0.289004959811089
                    },
                    "regulatory_source": "ENSMUSG00000015579",
                    "regulatory_target": "ENSMUSG00000063229"
                },
                "ENSMUSG00000063787_ENSMUSG00000015579": {
                    "id": "ENSMUSG00000063787_ENSMUSG00000015579",
                    "type": null,
                    "score": null,
                    "reversable": false,
                    "correlations": {
                        "class1": 0.23606968059367725
                    },
                    "regulatory_source": "ENSMUSG00000015579",
                    "regulatory_target": "ENSMUSG00000063787"
                },
                "ENSMUSG00000068614_ENSMUSG00000015579": {
                    "id": "ENSMUSG00000068614_ENSMUSG00000015579",
                    "type": null,
                    "score": null,
                    "reversable": false,
                    "correlations": {
                        "class1": 0.4379072290491566
                    },
                    "regulatory_source": "ENSMUSG00000015579",
                    "regulatory_target": "ENSMUSG00000068614"
                },
                "ENSMUSG00000070493_ENSMUSG00000015579": {
                    "id": "ENSMUSG00000070493_ENSMUSG00000015579",
                    "type": null,
                    "score": null,
                    "reversable": false,
                    "correlations": {
                        "class1": 0.37586501302334563
                    },
                    "regulatory_source": "ENSMUSG00000015579",
                    "regulatory_target": "ENSMUSG00000070493"
                },
                "ENSMUSG00000074218_ENSMUSG00000015579": {
                    "id": "ENSMUSG00000074218_ENSMUSG00000015579",
                    "type": null,
                    "score": null,
                    "reversable": false,
                    "correlations": {
                        "class1": 0.8229967884835532
                    },
                    "regulatory_source": "ENSMUSG00000015579",
                    "regulatory_target": "ENSMUSG00000074218"
                },
                "ENSMUSG00000078572_ENSMUSG00000015579": {
                    "id": "ENSMUSG00000078572_ENSMUSG00000015579",
                    "type": null,
                    "score": null,
                    "reversable": false,
                    "correlations": {
                        "class1": 0.6471182597172734
                    },
                    "regulatory_source": "ENSMUSG00000015579",
                    "regulatory_target": "ENSMUSG00000078572"
                },
                "ENSMUSG00000090516_ENSMUSG00000015579": {
                    "id": "ENSMUSG00000090516_ENSMUSG00000015579",
                    "type": null,
                    "score": null,
                    "reversable": false,
                    "correlations": {
                        "class1": 0.42804174356693087
                    },
                    "regulatory_source": "ENSMUSG00000015579",
                    "regulatory_target": "ENSMUSG00000090516"
                },
                "ENSMUSG00000091898_ENSMUSG00000015579": {
                    "id": "ENSMUSG00000091898_ENSMUSG00000015579",
                    "type": null,
                    "score": null,
                    "reversable": false,
                    "correlations": {
                        "class1": 0.2179250752956955
                    },
                    "regulatory_source": "ENSMUSG00000015579",
                    "regulatory_target": "ENSMUSG00000091898"
                },
                "ENSMUSG00000099250_ENSMUSG00000015579": {
                    "id": "ENSMUSG00000099250_ENSMUSG00000015579",
                    "type": null,
                    "score": null,
                    "reversable": false,
                    "correlations": {
                        "class1": 0.2444395767491191
                    },
                    "regulatory_source": "ENSMUSG00000015579",
                    "regulatory_target": "ENSMUSG00000099250"
                },
                "ENSMUSG00000015605_ENSMUSG00000000538": {
                    "id": "ENSMUSG00000015605_ENSMUSG00000000538",
                    "type": null,
                    "score": null,
                    "reversable": false,
                    "correlations": {
                        "class1": 0.4230542917145427
                    },
                    "regulatory_source": "ENSMUSG00000015605",
                    "regulatory_target": "ENSMUSG00000000538"
                },
                "ENSMUSG00000015605_ENSMUSG00000002608": {
                    "id": "ENSMUSG00000015605_ENSMUSG00000002608",
                    "type": null,
                    "score": null,
                    "reversable": false,
                    "correlations": {
                        "class1": 0.3654824560325317
                    },
                    "regulatory_source": "ENSMUSG00000015605",
                    "regulatory_target": "ENSMUSG00000002608"
                },
                "ENSMUSG00000015605_ENSMUSG00000003865": {
                    "id": "ENSMUSG00000015605_ENSMUSG00000003865",
                    "type": null,
                    "score": null,
                    "reversable": false,
                    "correlations": {
                        "class1": 0.463136245868446
                    },
                    "regulatory_source": "ENSMUSG00000015605",
                    "regulatory_target": "ENSMUSG00000003865"
                },
                "ENSMUSG00000015605_ENSMUSG00000005873": {
                    "id": "ENSMUSG00000015605_ENSMUSG00000005873",
                    "type": null,
                    "score": null,
                    "reversable": false,
                    "correlations": {
                        "class1": 0.3079143708832971
                    },
                    "regulatory_source": "ENSMUSG00000015605",
                    "regulatory_target": "ENSMUSG00000005873"
                },
                "ENSMUSG00000015757_ENSMUSG00000015605": {
                    "id": "ENSMUSG00000015757_ENSMUSG00000015605",
                    "type": null,
                    "score": null,
                    "reversable": false,
                    "correlations": {
                        "class1": 0.39690893347710204
                    },
                    "regulatory_source": "ENSMUSG00000015605",
                    "regulatory_target": "ENSMUSG00000015757"
                },
                "ENSMUSG00000020496_ENSMUSG00000015605": {
                    "id": "ENSMUSG00000020496_ENSMUSG00000015605",
                    "type": null,
                    "score": null,
                    "reversable": false,
                    "correlations": {
                        "class1": 0.20465518765446622
                    },
                    "regulatory_source": "ENSMUSG00000015605",
                    "regulatory_target": "ENSMUSG00000020496"
                },
                "ENSMUSG00000020741_ENSMUSG00000015605": {
                    "id": "ENSMUSG00000020741_ENSMUSG00000015605",
                    "type": null,
                    "score": null,
                    "reversable": false,
                    "correlations": {
                        "class1": 0.29049357414044763
                    },
                    "regulatory_source": "ENSMUSG00000015605",
                    "regulatory_target": "ENSMUSG00000020741"
                },
                "ENSMUSG00000021606_ENSMUSG00000015605": {
                    "id": "ENSMUSG00000021606_ENSMUSG00000015605",
                    "type": null,
                    "score": null,
                    "reversable": false,
                    "correlations": {
                        "class1": 0.20052504019529216
                    },
                    "regulatory_source": "ENSMUSG00000015605",
                    "regulatory_target": "ENSMUSG00000021606"
                },
                "ENSMUSG00000021798_ENSMUSG00000015605": {
                    "id": "ENSMUSG00000021798_ENSMUSG00000015605",
                    "type": null,
                    "score": null,
                    "reversable": false,
                    "correlations": {
                        "class1": 0.24189661680657923
                    },
                    "regulatory_source": "ENSMUSG00000015605",
                    "regulatory_target": "ENSMUSG00000021798"
                },
                "ENSMUSG00000022193_ENSMUSG00000015605": {
                    "id": "ENSMUSG00000022193_ENSMUSG00000015605",
                    "type": null,
                    "score": null,
                    "reversable": false,
                    "correlations": {
                        "class1": 0.3551936811649667
                    },
                    "regulatory_source": "ENSMUSG00000015605",
                    "regulatory_target": "ENSMUSG00000022193"
                },
                "ENSMUSG00000022905_ENSMUSG00000015605": {
                    "id": "ENSMUSG00000022905_ENSMUSG00000015605",
                    "type": null,
                    "score": null,
                    "reversable": false,
                    "correlations": {
                        "class1": 0.2615897928039513
                    },
                    "regulatory_source": "ENSMUSG00000015605",
                    "regulatory_target": "ENSMUSG00000022905"
                },
                "ENSMUSG00000023852_ENSMUSG00000015605": {
                    "id": "ENSMUSG00000023852_ENSMUSG00000015605",
                    "type": null,
                    "score": null,
                    "reversable": false,
                    "correlations": {
                        "class1": 0.49463909688665547
                    },
                    "regulatory_source": "ENSMUSG00000015605",
                    "regulatory_target": "ENSMUSG00000023852"
                },
                "ENSMUSG00000024359_ENSMUSG00000015605": {
                    "id": "ENSMUSG00000024359_ENSMUSG00000015605",
                    "type": null,
                    "score": null,
                    "reversable": false,
                    "correlations": {
                        "class1": 0.2970663635905332
                    },
                    "regulatory_source": "ENSMUSG00000015605",
                    "regulatory_target": "ENSMUSG00000024359"
                },
                "ENSMUSG00000025745_ENSMUSG00000015605": {
                    "id": "ENSMUSG00000025745_ENSMUSG00000015605",
                    "type": null,
                    "score": null,
                    "reversable": false,
                    "correlations": {
                        "class1": 0.2093255789851389
                    },
                    "regulatory_source": "ENSMUSG00000015605",
                    "regulatory_target": "ENSMUSG00000025745"
                },
                "ENSMUSG00000026131_ENSMUSG00000015605": {
                    "id": "ENSMUSG00000026131_ENSMUSG00000015605",
                    "type": null,
                    "score": null,
                    "reversable": false,
                    "correlations": {
                        "class1": 0.2693305312511536
                    },
                    "regulatory_source": "ENSMUSG00000015605",
                    "regulatory_target": "ENSMUSG00000026131"
                },
                "ENSMUSG00000026895_ENSMUSG00000015605": {
                    "id": "ENSMUSG00000026895_ENSMUSG00000015605",
                    "type": null,
                    "score": null,
                    "reversable": false,
                    "correlations": {
                        "class1": 0.35717354272676444
                    },
                    "regulatory_source": "ENSMUSG00000015605",
                    "regulatory_target": "ENSMUSG00000026895"
                },
                "ENSMUSG00000027010_ENSMUSG00000015605": {
                    "id": "ENSMUSG00000027010_ENSMUSG00000015605",
                    "type": null,
                    "score": null,
                    "reversable": false,
                    "correlations": {
                        "class1": 0.3278251503888788
                    },
                    "regulatory_source": "ENSMUSG00000015605",
                    "regulatory_target": "ENSMUSG00000027010"
                },
                "ENSMUSG00000028745_ENSMUSG00000015605": {
                    "id": "ENSMUSG00000028745_ENSMUSG00000015605",
                    "type": null,
                    "score": null,
                    "reversable": false,
                    "correlations": {
                        "class1": 0.4022455352586115
                    },
                    "regulatory_source": "ENSMUSG00000015605",
                    "regulatory_target": "ENSMUSG00000028745"
                },
                "ENSMUSG00000029414_ENSMUSG00000015605": {
                    "id": "ENSMUSG00000029414_ENSMUSG00000015605",
                    "type": null,
                    "score": null,
                    "reversable": false,
                    "correlations": {
                        "class1": 0.4553761239260898
                    },
                    "regulatory_source": "ENSMUSG00000015605",
                    "regulatory_target": "ENSMUSG00000029414"
                },
                "ENSMUSG00000029594_ENSMUSG00000015605": {
                    "id": "ENSMUSG00000029594_ENSMUSG00000015605",
                    "type": null,
                    "score": null,
                    "reversable": false,
                    "correlations": {
                        "class1": 0.3911392780270512
                    },
                    "regulatory_source": "ENSMUSG00000015605",
                    "regulatory_target": "ENSMUSG00000029594"
                },
                "ENSMUSG00000031197_ENSMUSG00000015605": {
                    "id": "ENSMUSG00000031197_ENSMUSG00000015605",
                    "type": null,
                    "score": null,
                    "reversable": false,
                    "correlations": {
                        "class1": 0.2013390608621463
                    },
                    "regulatory_source": "ENSMUSG00000015605",
                    "regulatory_target": "ENSMUSG00000031197"
                },
                "ENSMUSG00000031461_ENSMUSG00000015605": {
                    "id": "ENSMUSG00000031461_ENSMUSG00000015605",
                    "type": null,
                    "score": null,
                    "reversable": false,
                    "correlations": {
                        "class1": 0.40444398753233646
                    },
                    "regulatory_source": "ENSMUSG00000015605",
                    "regulatory_target": "ENSMUSG00000031461"
                },
                "ENSMUSG00000031536_ENSMUSG00000015605": {
                    "id": "ENSMUSG00000031536_ENSMUSG00000015605",
                    "type": null,
                    "score": null,
                    "reversable": false,
                    "correlations": {
                        "class1": 0.28279693780809545
                    },
                    "regulatory_source": "ENSMUSG00000015605",
                    "regulatory_target": "ENSMUSG00000031536"
                },
                "ENSMUSG00000031791_ENSMUSG00000015605": {
                    "id": "ENSMUSG00000031791_ENSMUSG00000015605",
                    "type": null,
                    "score": null,
                    "reversable": false,
                    "correlations": {
                        "class1": 0.4520083001688634
                    },
                    "regulatory_source": "ENSMUSG00000015605",
                    "regulatory_target": "ENSMUSG00000031791"
                },
                "ENSMUSG00000033065_ENSMUSG00000015605": {
                    "id": "ENSMUSG00000033065_ENSMUSG00000015605",
                    "type": null,
                    "score": null,
                    "reversable": false,
                    "correlations": {
                        "class1": 0.41503339264046313
                    },
                    "regulatory_source": "ENSMUSG00000015605",
                    "regulatory_target": "ENSMUSG00000033065"
                },
                "ENSMUSG00000033184_ENSMUSG00000015605": {
                    "id": "ENSMUSG00000033184_ENSMUSG00000015605",
                    "type": null,
                    "score": null,
                    "reversable": false,
                    "correlations": {
                        "class1": 0.41893895827597033
                    },
                    "regulatory_source": "ENSMUSG00000015605",
                    "regulatory_target": "ENSMUSG00000033184"
                },
                "ENSMUSG00000037075_ENSMUSG00000015605": {
                    "id": "ENSMUSG00000037075_ENSMUSG00000015605",
                    "type": null,
                    "score": null,
                    "reversable": false,
                    "correlations": {
                        "class1": 0.4307258560510344
                    },
                    "regulatory_source": "ENSMUSG00000015605",
                    "regulatory_target": "ENSMUSG00000037075"
                },
                "ENSMUSG00000037236_ENSMUSG00000015605": {
                    "id": "ENSMUSG00000037236_ENSMUSG00000015605",
                    "type": null,
                    "score": null,
                    "reversable": false,
                    "correlations": {
                        "class1": 0.21174341637429173
                    },
                    "regulatory_source": "ENSMUSG00000015605",
                    "regulatory_target": "ENSMUSG00000037236"
                },
                "ENSMUSG00000038462_ENSMUSG00000015605": {
                    "id": "ENSMUSG00000038462_ENSMUSG00000015605",
                    "type": null,
                    "score": null,
                    "reversable": false,
                    "correlations": {
                        "class1": 0.28149561932116385
                    },
                    "regulatory_source": "ENSMUSG00000015605",
                    "regulatory_target": "ENSMUSG00000038462"
                },
                "ENSMUSG00000038538_ENSMUSG00000015605": {
                    "id": "ENSMUSG00000038538_ENSMUSG00000015605",
                    "type": null,
                    "score": null,
                    "reversable": false,
                    "correlations": {
                        "class1": 0.2866840247216817
                    },
                    "regulatory_source": "ENSMUSG00000015605",
                    "regulatory_target": "ENSMUSG00000038538"
                },
                "ENSMUSG00000038690_ENSMUSG00000015605": {
                    "id": "ENSMUSG00000038690_ENSMUSG00000015605",
                    "type": null,
                    "score": null,
                    "reversable": false,
                    "correlations": {
                        "class1": 0.3263117508723363
                    },
                    "regulatory_source": "ENSMUSG00000015605",
                    "regulatory_target": "ENSMUSG00000038690"
                },
                "ENSMUSG00000038708_ENSMUSG00000015605": {
                    "id": "ENSMUSG00000038708_ENSMUSG00000015605",
                    "type": null,
                    "score": null,
                    "reversable": false,
                    "correlations": {
                        "class1": 0.3641026520570414
                    },
                    "regulatory_source": "ENSMUSG00000015605",
                    "regulatory_target": "ENSMUSG00000038708"
                },
                "ENSMUSG00000038949_ENSMUSG00000015605": {
                    "id": "ENSMUSG00000038949_ENSMUSG00000015605",
                    "type": null,
                    "score": null,
                    "reversable": false,
                    "correlations": {
                        "class1": 0.45215936856272626
                    },
                    "regulatory_source": "ENSMUSG00000015605",
                    "regulatory_target": "ENSMUSG00000038949"
                },
                "ENSMUSG00000039601_ENSMUSG00000015605": {
                    "id": "ENSMUSG00000039601_ENSMUSG00000015605",
                    "type": null,
                    "score": null,
                    "reversable": false,
                    "correlations": {
                        "class1": 0.2720637663972396
                    },
                    "regulatory_source": "ENSMUSG00000015605",
                    "regulatory_target": "ENSMUSG00000039601"
                },
                "ENSMUSG00000040481_ENSMUSG00000015605": {
                    "id": "ENSMUSG00000040481_ENSMUSG00000015605",
                    "type": null,
                    "score": null,
                    "reversable": false,
                    "correlations": {
                        "class1": 0.31286803859629936
                    },
                    "regulatory_source": "ENSMUSG00000015605",
                    "regulatory_target": "ENSMUSG00000040481"
                },
                "ENSMUSG00000040506_ENSMUSG00000015605": {
                    "id": "ENSMUSG00000040506_ENSMUSG00000015605",
                    "type": null,
                    "score": null,
                    "reversable": false,
                    "correlations": {
                        "class1": 0.43040530965527013
                    },
                    "regulatory_source": "ENSMUSG00000015605",
                    "regulatory_target": "ENSMUSG00000040506"
                },
                "ENSMUSG00000042032_ENSMUSG00000015605": {
                    "id": "ENSMUSG00000042032_ENSMUSG00000015605",
                    "type": null,
                    "score": null,
                    "reversable": false,
                    "correlations": {
                        "class1": 0.3820311731016465
                    },
                    "regulatory_source": "ENSMUSG00000015605",
                    "regulatory_target": "ENSMUSG00000042032"
                },
                "ENSMUSG00000042148_ENSMUSG00000015605": {
                    "id": "ENSMUSG00000042148_ENSMUSG00000015605",
                    "type": null,
                    "score": null,
                    "reversable": false,
                    "correlations": {
                        "class1": 0.42735708774998615
                    },
                    "regulatory_source": "ENSMUSG00000015605",
                    "regulatory_target": "ENSMUSG00000042148"
                },
                "ENSMUSG00000042198_ENSMUSG00000015605": {
                    "id": "ENSMUSG00000042198_ENSMUSG00000015605",
                    "type": null,
                    "score": null,
                    "reversable": false,
                    "correlations": {
                        "class1": 0.41515353514909836
                    },
                    "regulatory_source": "ENSMUSG00000015605",
                    "regulatory_target": "ENSMUSG00000042198"
                },
                "ENSMUSG00000042293_ENSMUSG00000015605": {
                    "id": "ENSMUSG00000042293_ENSMUSG00000015605",
                    "type": null,
                    "score": null,
                    "reversable": false,
                    "correlations": {
                        "class1": 0.7487853519427102
                    },
                    "regulatory_source": "ENSMUSG00000015605",
                    "regulatory_target": "ENSMUSG00000042293"
                },
                "ENSMUSG00000046671_ENSMUSG00000015605": {
                    "id": "ENSMUSG00000046671_ENSMUSG00000015605",
                    "type": null,
                    "score": null,
                    "reversable": false,
                    "correlations": {
                        "class1": 0.34507812379615826
                    },
                    "regulatory_source": "ENSMUSG00000015605",
                    "regulatory_target": "ENSMUSG00000046671"
                },
                "ENSMUSG00000047649_ENSMUSG00000015605": {
                    "id": "ENSMUSG00000047649_ENSMUSG00000015605",
                    "type": null,
                    "score": null,
                    "reversable": false,
                    "correlations": {
                        "class1": 0.31948914823560753
                    },
                    "regulatory_source": "ENSMUSG00000015605",
                    "regulatory_target": "ENSMUSG00000047649"
                },
                "ENSMUSG00000052934_ENSMUSG00000015605": {
                    "id": "ENSMUSG00000052934_ENSMUSG00000015605",
                    "type": null,
                    "score": null,
                    "reversable": false,
                    "correlations": {
                        "class1": 0.2476231893245014
                    },
                    "regulatory_source": "ENSMUSG00000015605",
                    "regulatory_target": "ENSMUSG00000052934"
                },
                "ENSMUSG00000058594_ENSMUSG00000015605": {
                    "id": "ENSMUSG00000058594_ENSMUSG00000015605",
                    "type": null,
                    "score": null,
                    "reversable": false,
                    "correlations": {
                        "class1": 0.35872119043710465
                    },
                    "regulatory_source": "ENSMUSG00000015605",
                    "regulatory_target": "ENSMUSG00000058594"
                },
                "ENSMUSG00000063694_ENSMUSG00000015605": {
                    "id": "ENSMUSG00000063694_ENSMUSG00000015605",
                    "type": null,
                    "score": null,
                    "reversable": false,
                    "correlations": {
                        "class1": 0.3508669543837048
                    },
                    "regulatory_source": "ENSMUSG00000015605",
                    "regulatory_target": "ENSMUSG00000063694"
                },
                "ENSMUSG00000064349_ENSMUSG00000015605": {
                    "id": "ENSMUSG00000064349_ENSMUSG00000015605",
                    "type": null,
                    "score": null,
                    "reversable": false,
                    "correlations": {
                        "class1": 0.3554183047606785
                    },
                    "regulatory_source": "ENSMUSG00000015605",
                    "regulatory_target": "ENSMUSG00000064349"
                },
                "ENSMUSG00000083820_ENSMUSG00000015605": {
                    "id": "ENSMUSG00000083820_ENSMUSG00000015605",
                    "type": null,
                    "score": null,
                    "reversable": false,
                    "correlations": {
                        "class1": 0.2591387012604095
                    },
                    "regulatory_source": "ENSMUSG00000015605",
                    "regulatory_target": "ENSMUSG00000083820"
                },
                "ENSMUSG00000015839_ENSMUSG00000003873": {
                    "id": "ENSMUSG00000015839_ENSMUSG00000003873",
                    "type": null,
                    "score": null,
                    "reversable": false,
                    "correlations": {
                        "class1": 0.24085958692999254
                    },
                    "regulatory_source": "ENSMUSG00000015839",
                    "regulatory_target": "ENSMUSG00000003873"
                },
                "ENSMUSG00000015839_ENSMUSG00000003955": {
                    "id": "ENSMUSG00000015839_ENSMUSG00000003955",
                    "type": null,
                    "score": null,
                    "reversable": false,
                    "correlations": {
                        "class1": 0.34076126187596667
                    },
                    "regulatory_source": "ENSMUSG00000015839",
                    "regulatory_target": "ENSMUSG00000003955"
                },
                "ENSMUSG00000015839_ENSMUSG00000005610": {
                    "id": "ENSMUSG00000015839_ENSMUSG00000005610",
                    "type": null,
                    "score": null,
                    "reversable": false,
                    "correlations": {
                        "class1": 0.27064438822837844
                    },
                    "regulatory_source": "ENSMUSG00000015839",
                    "regulatory_target": "ENSMUSG00000005610"
                },
                "ENSMUSG00000015839_ENSMUSG00000005687": {
                    "id": "ENSMUSG00000015839_ENSMUSG00000005687",
                    "type": null,
                    "score": null,
                    "reversable": false,
                    "correlations": {
                        "class1": 0.492933039716603
                    },
                    "regulatory_source": "ENSMUSG00000015839",
                    "regulatory_target": "ENSMUSG00000005687"
                },
                "ENSMUSG00000015839_ENSMUSG00000006931": {
                    "id": "ENSMUSG00000015839_ENSMUSG00000006931",
                    "type": null,
                    "score": null,
                    "reversable": false,
                    "correlations": {
                        "class1": 0.2208171569045553
                    },
                    "regulatory_source": "ENSMUSG00000015839",
                    "regulatory_target": "ENSMUSG00000006931"
                },
                "ENSMUSG00000015839_ENSMUSG00000015806": {
                    "id": "ENSMUSG00000015839_ENSMUSG00000015806",
                    "type": null,
                    "score": null,
                    "reversable": false,
                    "correlations": {
                        "class1": 0.3709740200374675
                    },
                    "regulatory_source": "ENSMUSG00000015839",
                    "regulatory_target": "ENSMUSG00000015806"
                },
                "ENSMUSG00000015932_ENSMUSG00000015839": {
                    "id": "ENSMUSG00000015932_ENSMUSG00000015839",
                    "type": null,
                    "score": null,
                    "reversable": false,
                    "correlations": {
                        "class1": 0.37231793355566933
                    },
                    "regulatory_source": "ENSMUSG00000015839",
                    "regulatory_target": "ENSMUSG00000015932"
                },
                "ENSMUSG00000019843_ENSMUSG00000015839": {
                    "id": "ENSMUSG00000019843_ENSMUSG00000015839",
                    "type": null,
                    "score": null,
                    "reversable": false,
                    "correlations": {
                        "class1": 0.2103577514076562
                    },
                    "regulatory_source": "ENSMUSG00000015839",
                    "regulatory_target": "ENSMUSG00000019843"
                },
                "ENSMUSG00000019988_ENSMUSG00000015839": {
                    "id": "ENSMUSG00000019988_ENSMUSG00000015839",
                    "type": null,
                    "score": null,
                    "reversable": false,
                    "correlations": {
                        "class1": 0.21714014991466593
                    },
                    "regulatory_source": "ENSMUSG00000015839",
                    "regulatory_target": "ENSMUSG00000019988"
                },
                "ENSMUSG00000020721_ENSMUSG00000015839": {
                    "id": "ENSMUSG00000020721_ENSMUSG00000015839",
                    "type": null,
                    "score": null,
                    "reversable": false,
                    "correlations": {
                        "class1": 0.420444415592957
                    },
                    "regulatory_source": "ENSMUSG00000015839",
                    "regulatory_target": "ENSMUSG00000020721"
                },
                "ENSMUSG00000021772_ENSMUSG00000015839": {
                    "id": "ENSMUSG00000021772_ENSMUSG00000015839",
                    "type": null,
                    "score": null,
                    "reversable": false,
                    "correlations": {
                        "class1": 0.4660807668176588
                    },
                    "regulatory_source": "ENSMUSG00000015839",
                    "regulatory_target": "ENSMUSG00000021772"
                },
                "ENSMUSG00000022000_ENSMUSG00000015839": {
                    "id": "ENSMUSG00000022000_ENSMUSG00000015839",
                    "type": null,
                    "score": null,
                    "reversable": false,
                    "correlations": {
                        "class1": 0.3267211907514589
                    },
                    "regulatory_source": "ENSMUSG00000015839",
                    "regulatory_target": "ENSMUSG00000022000"
                },
                "ENSMUSG00000022037_ENSMUSG00000015839": {
                    "id": "ENSMUSG00000022037_ENSMUSG00000015839",
                    "type": null,
                    "score": null,
                    "reversable": false,
                    "correlations": {
                        "class1": 0.48792802107757904
                    },
                    "regulatory_source": "ENSMUSG00000015839",
                    "regulatory_target": "ENSMUSG00000022037"
                },
                "ENSMUSG00000022257_ENSMUSG00000015839": {
                    "id": "ENSMUSG00000022257_ENSMUSG00000015839",
                    "type": null,
                    "score": null,
                    "reversable": false,
                    "correlations": {
                        "class1": 0.24676937745994024
                    },
                    "regulatory_source": "ENSMUSG00000015839",
                    "regulatory_target": "ENSMUSG00000022257"
                },
                "ENSMUSG00000022369_ENSMUSG00000015839": {
                    "id": "ENSMUSG00000022369_ENSMUSG00000015839",
                    "type": null,
                    "score": null,
                    "reversable": false,
                    "correlations": {
                        "class1": 0.2643725903584593
                    },
                    "regulatory_source": "ENSMUSG00000015839",
                    "regulatory_target": "ENSMUSG00000022369"
                },
                "ENSMUSG00000022561_ENSMUSG00000015839": {
                    "id": "ENSMUSG00000022561_ENSMUSG00000015839",
                    "type": null,
                    "score": null,
                    "reversable": false,
                    "correlations": {
                        "class1": 0.23555606219848438
                    },
                    "regulatory_source": "ENSMUSG00000015839",
                    "regulatory_target": "ENSMUSG00000022561"
                },
                "ENSMUSG00000024052_ENSMUSG00000015839": {
                    "id": "ENSMUSG00000024052_ENSMUSG00000015839",
                    "type": null,
                    "score": null,
                    "reversable": false,
                    "correlations": {
                        "class1": 0.5055507831316417
                    },
                    "regulatory_source": "ENSMUSG00000015839",
                    "regulatory_target": "ENSMUSG00000024052"
                },
                "ENSMUSG00000024208_ENSMUSG00000015839": {
                    "id": "ENSMUSG00000024208_ENSMUSG00000015839",
                    "type": null,
                    "score": null,
                    "reversable": false,
                    "correlations": {
                        "class1": 0.3035742925682139
                    },
                    "regulatory_source": "ENSMUSG00000015839",
                    "regulatory_target": "ENSMUSG00000024208"
                },
                "ENSMUSG00000024661_ENSMUSG00000015839": {
                    "id": "ENSMUSG00000024661_ENSMUSG00000015839",
                    "type": null,
                    "score": null,
                    "reversable": false,
                    "correlations": {
                        "class1": 0.22914591288287728
                    },
                    "regulatory_source": "ENSMUSG00000015839",
                    "regulatory_target": "ENSMUSG00000024661"
                },
                "ENSMUSG00000027091_ENSMUSG00000015839": {
                    "id": "ENSMUSG00000027091_ENSMUSG00000015839",
                    "type": null,
                    "score": null,
                    "reversable": false,
                    "correlations": {
                        "class1": 0.25425882822707485
                    },
                    "regulatory_source": "ENSMUSG00000015839",
                    "regulatory_target": "ENSMUSG00000027091"
                },
                "ENSMUSG00000027673_ENSMUSG00000015839": {
                    "id": "ENSMUSG00000027673_ENSMUSG00000015839",
                    "type": null,
                    "score": null,
                    "reversable": false,
                    "correlations": {
                        "class1": 0.28420208895948695
                    },
                    "regulatory_source": "ENSMUSG00000015839",
                    "regulatory_target": "ENSMUSG00000027673"
                },
                "ENSMUSG00000027883_ENSMUSG00000015839": {
                    "id": "ENSMUSG00000027883_ENSMUSG00000015839",
                    "type": null,
                    "score": null,
                    "reversable": false,
                    "correlations": {
                        "class1": 0.2559425996964001
                    },
                    "regulatory_source": "ENSMUSG00000015839",
                    "regulatory_target": "ENSMUSG00000027883"
                },
                "ENSMUSG00000027984_ENSMUSG00000015839": {
                    "id": "ENSMUSG00000027984_ENSMUSG00000015839",
                    "type": null,
                    "score": null,
                    "reversable": false,
                    "correlations": {
                        "class1": 0.331925391009543
                    },
                    "regulatory_source": "ENSMUSG00000015839",
                    "regulatory_target": "ENSMUSG00000027984"
                },
                "ENSMUSG00000028756_ENSMUSG00000015839": {
                    "id": "ENSMUSG00000028756_ENSMUSG00000015839",
                    "type": null,
                    "score": null,
                    "reversable": false,
                    "correlations": {
                        "class1": 0.4177792081330137
                    },
                    "regulatory_source": "ENSMUSG00000015839",
                    "regulatory_target": "ENSMUSG00000028756"
                },
                "ENSMUSG00000029146_ENSMUSG00000015839": {
                    "id": "ENSMUSG00000029146_ENSMUSG00000015839",
                    "type": null,
                    "score": null,
                    "reversable": false,
                    "correlations": {
                        "class1": 0.30476304548960814
                    },
                    "regulatory_source": "ENSMUSG00000015839",
                    "regulatory_target": "ENSMUSG00000029146"
                },
                "ENSMUSG00000029392_ENSMUSG00000015839": {
                    "id": "ENSMUSG00000029392_ENSMUSG00000015839",
                    "type": null,
                    "score": null,
                    "reversable": false,
                    "correlations": {
                        "class1": 0.5360549936160168
                    },
                    "regulatory_source": "ENSMUSG00000015839",
                    "regulatory_target": "ENSMUSG00000029392"
                },
                "ENSMUSG00000029427_ENSMUSG00000015839": {
                    "id": "ENSMUSG00000029427_ENSMUSG00000015839",
                    "type": null,
                    "score": null,
                    "reversable": false,
                    "correlations": {
                        "class1": 0.2869264783410568
                    },
                    "regulatory_source": "ENSMUSG00000015839",
                    "regulatory_target": "ENSMUSG00000029427"
                },
                "ENSMUSG00000029486_ENSMUSG00000015839": {
                    "id": "ENSMUSG00000029486_ENSMUSG00000015839",
                    "type": null,
                    "score": null,
                    "reversable": false,
                    "correlations": {
                        "class1": 0.41914057171655
                    },
                    "regulatory_source": "ENSMUSG00000015839",
                    "regulatory_target": "ENSMUSG00000029486"
                },
                "ENSMUSG00000029723_ENSMUSG00000015839": {
                    "id": "ENSMUSG00000029723_ENSMUSG00000015839",
                    "type": null,
                    "score": null,
                    "reversable": false,
                    "correlations": {
                        "class1": 0.2003090811336022
                    },
                    "regulatory_source": "ENSMUSG00000015839",
                    "regulatory_target": "ENSMUSG00000029723"
                },
                "ENSMUSG00000031299_ENSMUSG00000015839": {
                    "id": "ENSMUSG00000031299_ENSMUSG00000015839",
                    "type": null,
                    "score": null,
                    "reversable": false,
                    "correlations": {
                        "class1": 0.2376801200406075
                    },
                    "regulatory_source": "ENSMUSG00000015839",
                    "regulatory_target": "ENSMUSG00000031299"
                },
                "ENSMUSG00000031398_ENSMUSG00000015839": {
                    "id": "ENSMUSG00000031398_ENSMUSG00000015839",
                    "type": null,
                    "score": null,
                    "reversable": false,
                    "correlations": {
                        "class1": 0.619412069761099
                    },
                    "regulatory_source": "ENSMUSG00000015839",
                    "regulatory_target": "ENSMUSG00000031398"
                },
                "ENSMUSG00000031660_ENSMUSG00000015839": {
                    "id": "ENSMUSG00000031660_ENSMUSG00000015839",
                    "type": null,
                    "score": null,
                    "reversable": false,
                    "correlations": {
                        "class1": 0.2600973585788142
                    },
                    "regulatory_source": "ENSMUSG00000015839",
                    "regulatory_target": "ENSMUSG00000031660"
                },
                "ENSMUSG00000031782_ENSMUSG00000015839": {
                    "id": "ENSMUSG00000031782_ENSMUSG00000015839",
                    "type": null,
                    "score": null,
                    "reversable": false,
                    "correlations": {
                        "class1": 0.39449836500371593
                    },
                    "regulatory_source": "ENSMUSG00000015839",
                    "regulatory_target": "ENSMUSG00000031782"
                },
                "ENSMUSG00000033184_ENSMUSG00000015839": {
                    "id": "ENSMUSG00000033184_ENSMUSG00000015839",
                    "type": null,
                    "score": null,
                    "reversable": false,
                    "correlations": {
                        "class1": 0.30498650600602834
                    },
                    "regulatory_source": "ENSMUSG00000015839",
                    "regulatory_target": "ENSMUSG00000033184"
                },
                "ENSMUSG00000033420_ENSMUSG00000015839": {
                    "id": "ENSMUSG00000033420_ENSMUSG00000015839",
                    "type": null,
                    "score": null,
                    "reversable": false,
                    "correlations": {
                        "class1": 0.20014011436005413
                    },
                    "regulatory_source": "ENSMUSG00000015839",
                    "regulatory_target": "ENSMUSG00000033420"
                },
                "ENSMUSG00000034345_ENSMUSG00000015839": {
                    "id": "ENSMUSG00000034345_ENSMUSG00000015839",
                    "type": null,
                    "score": null,
                    "reversable": false,
                    "correlations": {
                        "class1": 0.43172933122761464
                    },
                    "regulatory_source": "ENSMUSG00000015839",
                    "regulatory_target": "ENSMUSG00000034345"
                },
                "ENSMUSG00000034903_ENSMUSG00000015839": {
                    "id": "ENSMUSG00000034903_ENSMUSG00000015839",
                    "type": null,
                    "score": null,
                    "reversable": false,
                    "correlations": {
                        "class1": 0.25409165779085513
                    },
                    "regulatory_source": "ENSMUSG00000015839",
                    "regulatory_target": "ENSMUSG00000034903"
                },
                "ENSMUSG00000035242_ENSMUSG00000015839": {
                    "id": "ENSMUSG00000035242_ENSMUSG00000015839",
                    "type": null,
                    "score": null,
                    "reversable": false,
                    "correlations": {
                        "class1": 0.20018195176961923
                    },
                    "regulatory_source": "ENSMUSG00000015839",
                    "regulatory_target": "ENSMUSG00000035242"
                },
                "ENSMUSG00000037070_ENSMUSG00000015839": {
                    "id": "ENSMUSG00000037070_ENSMUSG00000015839",
                    "type": null,
                    "score": null,
                    "reversable": false,
                    "correlations": {
                        "class1": 0.2055731217194675
                    },
                    "regulatory_source": "ENSMUSG00000015839",
                    "regulatory_target": "ENSMUSG00000037070"
                },
                "ENSMUSG00000037376_ENSMUSG00000015839": {
                    "id": "ENSMUSG00000037376_ENSMUSG00000015839",
                    "type": null,
                    "score": null,
                    "reversable": false,
                    "correlations": {
                        "class1": 0.2187644410964684
                    },
                    "regulatory_source": "ENSMUSG00000015839",
                    "regulatory_target": "ENSMUSG00000037376"
                },
                "ENSMUSG00000037960_ENSMUSG00000015839": {
                    "id": "ENSMUSG00000037960_ENSMUSG00000015839",
                    "type": null,
                    "score": null,
                    "reversable": false,
                    "correlations": {
                        "class1": 0.41351621480233347
                    },
                    "regulatory_source": "ENSMUSG00000015839",
                    "regulatory_target": "ENSMUSG00000037960"
                },
                "ENSMUSG00000039536_ENSMUSG00000015839": {
                    "id": "ENSMUSG00000039536_ENSMUSG00000015839",
                    "type": null,
                    "score": null,
                    "reversable": false,
                    "correlations": {
                        "class1": 0.5886264056718418
                    },
                    "regulatory_source": "ENSMUSG00000015839",
                    "regulatory_target": "ENSMUSG00000039536"
                },
                "ENSMUSG00000040209_ENSMUSG00000015839": {
                    "id": "ENSMUSG00000040209_ENSMUSG00000015839",
                    "type": null,
                    "score": null,
                    "reversable": false,
                    "correlations": {
                        "class1": 0.41627083748202
                    },
                    "regulatory_source": "ENSMUSG00000015839",
                    "regulatory_target": "ENSMUSG00000040209"
                },
                "ENSMUSG00000040760_ENSMUSG00000015839": {
                    "id": "ENSMUSG00000040760_ENSMUSG00000015839",
                    "type": null,
                    "score": null,
                    "reversable": false,
                    "correlations": {
                        "class1": 0.21048893166789112
                    },
                    "regulatory_source": "ENSMUSG00000015839",
                    "regulatory_target": "ENSMUSG00000040760"
                },
                "ENSMUSG00000042605_ENSMUSG00000015839": {
                    "id": "ENSMUSG00000042605_ENSMUSG00000015839",
                    "type": null,
                    "score": null,
                    "reversable": false,
                    "correlations": {
                        "class1": 0.21522944941654126
                    },
                    "regulatory_source": "ENSMUSG00000015839",
                    "regulatory_target": "ENSMUSG00000042605"
                },
                "ENSMUSG00000044791_ENSMUSG00000015839": {
                    "id": "ENSMUSG00000044791_ENSMUSG00000015839",
                    "type": null,
                    "score": null,
                    "reversable": false,
                    "correlations": {
                        "class1": 0.2931880201139674
                    },
                    "regulatory_source": "ENSMUSG00000015839",
                    "regulatory_target": "ENSMUSG00000044791"
                },
                "ENSMUSG00000049709_ENSMUSG00000015839": {
                    "id": "ENSMUSG00000049709_ENSMUSG00000015839",
                    "type": null,
                    "score": null,
                    "reversable": false,
                    "correlations": {
                        "class1": 0.20125415699728857
                    },
                    "regulatory_source": "ENSMUSG00000015839",
                    "regulatory_target": "ENSMUSG00000049709"
                },
                "ENSMUSG00000049878_ENSMUSG00000015839": {
                    "id": "ENSMUSG00000049878_ENSMUSG00000015839",
                    "type": null,
                    "score": null,
                    "reversable": false,
                    "correlations": {
                        "class1": 0.44432748591880333
                    },
                    "regulatory_source": "ENSMUSG00000015839",
                    "regulatory_target": "ENSMUSG00000049878"
                },
                "ENSMUSG00000052539_ENSMUSG00000015839": {
                    "id": "ENSMUSG00000052539_ENSMUSG00000015839",
                    "type": null,
                    "score": null,
                    "reversable": false,
                    "correlations": {
                        "class1": 0.3602379746622877
                    },
                    "regulatory_source": "ENSMUSG00000015839",
                    "regulatory_target": "ENSMUSG00000052539"
                },
                "ENSMUSG00000053768_ENSMUSG00000015839": {
                    "id": "ENSMUSG00000053768_ENSMUSG00000015839",
                    "type": null,
                    "score": null,
                    "reversable": false,
                    "correlations": {
                        "class1": 0.31503751493069976
                    },
                    "regulatory_source": "ENSMUSG00000015839",
                    "regulatory_target": "ENSMUSG00000053768"
                },
                "ENSMUSG00000062397_ENSMUSG00000015839": {
                    "id": "ENSMUSG00000062397_ENSMUSG00000015839",
                    "type": null,
                    "score": null,
                    "reversable": false,
                    "correlations": {
                        "class1": 0.2692339490955284
                    },
                    "regulatory_source": "ENSMUSG00000015839",
                    "regulatory_target": "ENSMUSG00000062397"
                },
                "ENSMUSG00000062604_ENSMUSG00000015839": {
                    "id": "ENSMUSG00000062604_ENSMUSG00000015839",
                    "type": null,
                    "score": null,
                    "reversable": false,
                    "correlations": {
                        "class1": 0.3025506726306593
                    },
                    "regulatory_source": "ENSMUSG00000015839",
                    "regulatory_target": "ENSMUSG00000062604"
                },
                "ENSMUSG00000064302_ENSMUSG00000015839": {
                    "id": "ENSMUSG00000064302_ENSMUSG00000015839",
                    "type": null,
                    "score": null,
                    "reversable": false,
                    "correlations": {
                        "class1": 0.20169920736992938
                    },
                    "regulatory_source": "ENSMUSG00000015839",
                    "regulatory_target": "ENSMUSG00000064302"
                },
                "ENSMUSG00000073982_ENSMUSG00000015839": {
                    "id": "ENSMUSG00000073982_ENSMUSG00000015839",
                    "type": null,
                    "score": null,
                    "reversable": false,
                    "correlations": {
                        "class1": 0.3951461283209875
                    },
                    "regulatory_source": "ENSMUSG00000015839",
                    "regulatory_target": "ENSMUSG00000073982"
                },
                "ENSMUSG00000028626_ENSMUSG00000015846": {
                    "id": "ENSMUSG00000028626_ENSMUSG00000015846",
                    "type": null,
                    "score": null,
                    "reversable": false,
                    "correlations": {
                        "class1": 0.7888900009717956
                    },
                    "regulatory_source": "ENSMUSG00000015846",
                    "regulatory_target": "ENSMUSG00000028626"
                },
                "ENSMUSG00000015846_ENSMUSG00000001506": {
                    "id": "ENSMUSG00000015846_ENSMUSG00000001506",
                    "type": null,
                    "score": null,
                    "reversable": false,
                    "correlations": {
                        "class1": 0.49167296588196996
                    },
                    "regulatory_source": "ENSMUSG00000015846",
                    "regulatory_target": "ENSMUSG00000001506"
                },
                "ENSMUSG00000015846_ENSMUSG00000004980": {
                    "id": "ENSMUSG00000015846_ENSMUSG00000004980",
                    "type": null,
                    "score": null,
                    "reversable": false,
                    "correlations": {
                        "class1": 0.2068628741257348
                    },
                    "regulatory_source": "ENSMUSG00000015846",
                    "regulatory_target": "ENSMUSG00000004980"
                },
                "ENSMUSG00000015846_ENSMUSG00000005958": {
                    "id": "ENSMUSG00000015846_ENSMUSG00000005958",
                    "type": null,
                    "score": null,
                    "reversable": false,
                    "correlations": {
                        "class1": 0.3836666275583179
                    },
                    "regulatory_source": "ENSMUSG00000015846",
                    "regulatory_target": "ENSMUSG00000005958"
                },
                "ENSMUSG00000015846_ENSMUSG00000006057": {
                    "id": "ENSMUSG00000015846_ENSMUSG00000006057",
                    "type": null,
                    "score": null,
                    "reversable": false,
                    "correlations": {
                        "class1": 0.2058814637972205
                    },
                    "regulatory_source": "ENSMUSG00000015846",
                    "regulatory_target": "ENSMUSG00000006057"
                },
                "ENSMUSG00000015846_ENSMUSG00000008429": {
                    "id": "ENSMUSG00000015846_ENSMUSG00000008429",
                    "type": null,
                    "score": null,
                    "reversable": false,
                    "correlations": {
                        "class1": 0.5153304539812457
                    },
                    "regulatory_source": "ENSMUSG00000015846",
                    "regulatory_target": "ENSMUSG00000008429"
                },
                "ENSMUSG00000015846_ENSMUSG00000010290": {
                    "id": "ENSMUSG00000015846_ENSMUSG00000010290",
                    "type": null,
                    "score": null,
                    "reversable": false,
                    "correlations": {
                        "class1": 0.5532926802358781
                    },
                    "regulatory_source": "ENSMUSG00000015846",
                    "regulatory_target": "ENSMUSG00000010290"
                },
                "ENSMUSG00000016252_ENSMUSG00000015846": {
                    "id": "ENSMUSG00000016252_ENSMUSG00000015846",
                    "type": null,
                    "score": null,
                    "reversable": false,
                    "correlations": {
                        "class1": 0.2445853885814064
                    },
                    "regulatory_source": "ENSMUSG00000015846",
                    "regulatory_target": "ENSMUSG00000016252"
                },
                "ENSMUSG00000016308_ENSMUSG00000015846": {
                    "id": "ENSMUSG00000016308_ENSMUSG00000015846",
                    "type": null,
                    "score": null,
                    "reversable": false,
                    "correlations": {
                        "class1": 0.2222138352031942
                    },
                    "regulatory_source": "ENSMUSG00000015846",
                    "regulatory_target": "ENSMUSG00000016308"
                },
                "ENSMUSG00000016319_ENSMUSG00000015846": {
                    "id": "ENSMUSG00000016319_ENSMUSG00000015846",
                    "type": null,
                    "score": null,
                    "reversable": false,
                    "correlations": {
                        "class1": 0.25050506789145555
                    },
                    "regulatory_source": "ENSMUSG00000015846",
                    "regulatory_target": "ENSMUSG00000016319"
                },
                "ENSMUSG00000017493_ENSMUSG00000015846": {
                    "id": "ENSMUSG00000017493_ENSMUSG00000015846",
                    "type": null,
                    "score": null,
                    "reversable": false,
                    "correlations": {
                        "class1": 0.4450501240938369
                    },
                    "regulatory_source": "ENSMUSG00000015846",
                    "regulatory_target": "ENSMUSG00000017493"
                },
                "ENSMUSG00000020988_ENSMUSG00000015846": {
                    "id": "ENSMUSG00000020988_ENSMUSG00000015846",
                    "type": null,
                    "score": null,
                    "reversable": false,
                    "correlations": {
                        "class1": 0.22413653271458178
                    },
                    "regulatory_source": "ENSMUSG00000015846",
                    "regulatory_target": "ENSMUSG00000020988"
                },
                "ENSMUSG00000022428_ENSMUSG00000015846": {
                    "id": "ENSMUSG00000022428_ENSMUSG00000015846",
                    "type": null,
                    "score": null,
                    "reversable": false,
                    "correlations": {
                        "class1": 0.3269110804726574
                    },
                    "regulatory_source": "ENSMUSG00000015846",
                    "regulatory_target": "ENSMUSG00000022428"
                },
                "ENSMUSG00000023092_ENSMUSG00000015846": {
                    "id": "ENSMUSG00000023092_ENSMUSG00000015846",
                    "type": null,
                    "score": null,
                    "reversable": false,
                    "correlations": {
                        "class1": 0.2849115952108987
                    },
                    "regulatory_source": "ENSMUSG00000015846",
                    "regulatory_target": "ENSMUSG00000023092"
                },
                "ENSMUSG00000023944_ENSMUSG00000015846": {
                    "id": "ENSMUSG00000023944_ENSMUSG00000015846",
                    "type": null,
                    "score": null,
                    "reversable": false,
                    "correlations": {
                        "class1": 0.21630836848803167
                    },
                    "regulatory_source": "ENSMUSG00000015846",
                    "regulatory_target": "ENSMUSG00000023944"
                },
                "ENSMUSG00000024049_ENSMUSG00000015846": {
                    "id": "ENSMUSG00000024049_ENSMUSG00000015846",
                    "type": null,
                    "score": null,
                    "reversable": false,
                    "correlations": {
                        "class1": 0.2458798697001811
                    },
                    "regulatory_source": "ENSMUSG00000015846",
                    "regulatory_target": "ENSMUSG00000024049"
                },
                "ENSMUSG00000024290_ENSMUSG00000015846": {
                    "id": "ENSMUSG00000024290_ENSMUSG00000015846",
                    "type": null,
                    "score": null,
                    "reversable": false,
                    "correlations": {
                        "class1": 0.21255718028554701
                    },
                    "regulatory_source": "ENSMUSG00000015846",
                    "regulatory_target": "ENSMUSG00000024290"
                },
                "ENSMUSG00000025789_ENSMUSG00000015846": {
                    "id": "ENSMUSG00000025789_ENSMUSG00000015846",
                    "type": null,
                    "score": null,
                    "reversable": false,
                    "correlations": {
                        "class1": 0.3712973579643852
                    },
                    "regulatory_source": "ENSMUSG00000015846",
                    "regulatory_target": "ENSMUSG00000025789"
                },
                "ENSMUSG00000026568_ENSMUSG00000015846": {
                    "id": "ENSMUSG00000026568_ENSMUSG00000015846",
                    "type": null,
                    "score": null,
                    "reversable": false,
                    "correlations": {
                        "class1": 0.20215410621246688
                    },
                    "regulatory_source": "ENSMUSG00000015846",
                    "regulatory_target": "ENSMUSG00000026568"
                },
                "ENSMUSG00000027698_ENSMUSG00000015846": {
                    "id": "ENSMUSG00000027698_ENSMUSG00000015846",
                    "type": null,
                    "score": null,
                    "reversable": false,
                    "correlations": {
                        "class1": 0.21238523380681953
                    },
                    "regulatory_source": "ENSMUSG00000015846",
                    "regulatory_target": "ENSMUSG00000027698"
                },
                "ENSMUSG00000028409_ENSMUSG00000015846": {
                    "id": "ENSMUSG00000028409_ENSMUSG00000015846",
                    "type": null,
                    "score": null,
                    "reversable": false,
                    "correlations": {
                        "class1": 0.23114512731221087
                    },
                    "regulatory_source": "ENSMUSG00000015846",
                    "regulatory_target": "ENSMUSG00000028409"
                },
                "ENSMUSG00000029864_ENSMUSG00000015846": {
                    "id": "ENSMUSG00000029864_ENSMUSG00000015846",
                    "type": null,
                    "score": null,
                    "reversable": false,
                    "correlations": {
                        "class1": 0.2370202110183945
                    },
                    "regulatory_source": "ENSMUSG00000015846",
                    "regulatory_target": "ENSMUSG00000029864"
                },
                "ENSMUSG00000030663_ENSMUSG00000015846": {
                    "id": "ENSMUSG00000030663_ENSMUSG00000015846",
                    "type": null,
                    "score": null,
                    "reversable": false,
                    "correlations": {
                        "class1": 0.2083046387714389
                    },
                    "regulatory_source": "ENSMUSG00000015846",
                    "regulatory_target": "ENSMUSG00000030663"
                },
                "ENSMUSG00000030869_ENSMUSG00000015846": {
                    "id": "ENSMUSG00000030869_ENSMUSG00000015846",
                    "type": null,
                    "score": null,
                    "reversable": false,
                    "correlations": {
                        "class1": 0.20142788954208643
                    },
                    "regulatory_source": "ENSMUSG00000015846",
                    "regulatory_target": "ENSMUSG00000030869"
                },
                "ENSMUSG00000031534_ENSMUSG00000015846": {
                    "id": "ENSMUSG00000031534_ENSMUSG00000015846",
                    "type": null,
                    "score": null,
                    "reversable": false,
                    "correlations": {
                        "class1": 0.23865181394369578
                    },
                    "regulatory_source": "ENSMUSG00000015846",
                    "regulatory_target": "ENSMUSG00000031534"
                },
                "ENSMUSG00000032060_ENSMUSG00000015846": {
                    "id": "ENSMUSG00000032060_ENSMUSG00000015846",
                    "type": null,
                    "score": null,
                    "reversable": false,
                    "correlations": {
                        "class1": 0.26947162590613943
                    },
                    "regulatory_source": "ENSMUSG00000015846",
                    "regulatory_target": "ENSMUSG00000032060"
                },
                "ENSMUSG00000032336_ENSMUSG00000015846": {
                    "id": "ENSMUSG00000032336_ENSMUSG00000015846",
                    "type": null,
                    "score": null,
                    "reversable": false,
                    "correlations": {
                        "class1": 0.23068917375005232
                    },
                    "regulatory_source": "ENSMUSG00000015846",
                    "regulatory_target": "ENSMUSG00000032336"
                },
                "ENSMUSG00000033222_ENSMUSG00000015846": {
                    "id": "ENSMUSG00000033222_ENSMUSG00000015846",
                    "type": null,
                    "score": null,
                    "reversable": false,
                    "correlations": {
                        "class1": 0.21386618702534607
                    },
                    "regulatory_source": "ENSMUSG00000015846",
                    "regulatory_target": "ENSMUSG00000033222"
                },
                "ENSMUSG00000035674_ENSMUSG00000015846": {
                    "id": "ENSMUSG00000035674_ENSMUSG00000015846",
                    "type": null,
                    "score": null,
                    "reversable": false,
                    "correlations": {
                        "class1": 0.245606512525405
                    },
                    "regulatory_source": "ENSMUSG00000015846",
                    "regulatory_target": "ENSMUSG00000035674"
                },
                "ENSMUSG00000035914_ENSMUSG00000015846": {
                    "id": "ENSMUSG00000035914_ENSMUSG00000015846",
                    "type": null,
                    "score": null,
                    "reversable": false,
                    "correlations": {
                        "class1": 0.23333903542535372
                    },
                    "regulatory_source": "ENSMUSG00000015846",
                    "regulatory_target": "ENSMUSG00000035914"
                },
                "ENSMUSG00000037098_ENSMUSG00000015846": {
                    "id": "ENSMUSG00000037098_ENSMUSG00000015846",
                    "type": null,
                    "score": null,
                    "reversable": false,
                    "correlations": {
                        "class1": 0.3713286365649991
                    },
                    "regulatory_source": "ENSMUSG00000015846",
                    "regulatory_target": "ENSMUSG00000037098"
                },
                "ENSMUSG00000037152_ENSMUSG00000015846": {
                    "id": "ENSMUSG00000037152_ENSMUSG00000015846",
                    "type": null,
                    "score": null,
                    "reversable": false,
                    "correlations": {
                        "class1": 0.21207503062541547
                    },
                    "regulatory_source": "ENSMUSG00000015846",
                    "regulatory_target": "ENSMUSG00000037152"
                },
                "ENSMUSG00000038828_ENSMUSG00000015846": {
                    "id": "ENSMUSG00000038828_ENSMUSG00000015846",
                    "type": null,
                    "score": null,
                    "reversable": false,
                    "correlations": {
                        "class1": 0.6117438487030618
                    },
                    "regulatory_source": "ENSMUSG00000015846",
                    "regulatory_target": "ENSMUSG00000038828"
                },
                "ENSMUSG00000038914_ENSMUSG00000015846": {
                    "id": "ENSMUSG00000038914_ENSMUSG00000015846",
                    "type": null,
                    "score": null,
                    "reversable": false,
                    "correlations": {
                        "class1": 0.45958297108644997
                    },
                    "regulatory_source": "ENSMUSG00000015846",
                    "regulatory_target": "ENSMUSG00000038914"
                },
                "ENSMUSG00000039976_ENSMUSG00000015846": {
                    "id": "ENSMUSG00000039976_ENSMUSG00000015846",
                    "type": null,
                    "score": null,
                    "reversable": false,
                    "correlations": {
                        "class1": 0.37123717207881135
                    },
                    "regulatory_source": "ENSMUSG00000015846",
                    "regulatory_target": "ENSMUSG00000039976"
                },
                "ENSMUSG00000042302_ENSMUSG00000015846": {
                    "id": "ENSMUSG00000042302_ENSMUSG00000015846",
                    "type": null,
                    "score": null,
                    "reversable": false,
                    "correlations": {
                        "class1": 0.5157922927133527
                    },
                    "regulatory_source": "ENSMUSG00000015846",
                    "regulatory_target": "ENSMUSG00000042302"
                },
                "ENSMUSG00000044894_ENSMUSG00000015846": {
                    "id": "ENSMUSG00000044894_ENSMUSG00000015846",
                    "type": null,
                    "score": null,
                    "reversable": false,
                    "correlations": {
                        "class1": 0.22130997574252703
                    },
                    "regulatory_source": "ENSMUSG00000015846",
                    "regulatory_target": "ENSMUSG00000044894"
                },
                "ENSMUSG00000046330_ENSMUSG00000015846": {
                    "id": "ENSMUSG00000046330_ENSMUSG00000015846",
                    "type": null,
                    "score": null,
                    "reversable": false,
                    "correlations": {
                        "class1": 0.2658819585876361
                    },
                    "regulatory_source": "ENSMUSG00000015846",
                    "regulatory_target": "ENSMUSG00000046330"
                },
                "ENSMUSG00000049265_ENSMUSG00000015846": {
                    "id": "ENSMUSG00000049265_ENSMUSG00000015846",
                    "type": null,
                    "score": null,
                    "reversable": false,
                    "correlations": {
                        "class1": 0.22192873793458148
                    },
                    "regulatory_source": "ENSMUSG00000015846",
                    "regulatory_target": "ENSMUSG00000049265"
                },
                "ENSMUSG00000049422_ENSMUSG00000015846": {
                    "id": "ENSMUSG00000049422_ENSMUSG00000015846",
                    "type": null,
                    "score": null,
                    "reversable": false,
                    "correlations": {
                        "class1": 0.2316802987605816
                    },
                    "regulatory_source": "ENSMUSG00000015846",
                    "regulatory_target": "ENSMUSG00000049422"
                },
                "ENSMUSG00000051627_ENSMUSG00000015846": {
                    "id": "ENSMUSG00000051627_ENSMUSG00000015846",
                    "type": null,
                    "score": null,
                    "reversable": false,
                    "correlations": {
                        "class1": 0.21644192196464737
                    },
                    "regulatory_source": "ENSMUSG00000015846",
                    "regulatory_target": "ENSMUSG00000051627"
                },
                "ENSMUSG00000052962_ENSMUSG00000015846": {
                    "id": "ENSMUSG00000052962_ENSMUSG00000015846",
                    "type": null,
                    "score": null,
                    "reversable": false,
                    "correlations": {
                        "class1": 0.21434342706881152
                    },
                    "regulatory_source": "ENSMUSG00000015846",
                    "regulatory_target": "ENSMUSG00000052962"
                },
                "ENSMUSG00000059278_ENSMUSG00000015846": {
                    "id": "ENSMUSG00000059278_ENSMUSG00000015846",
                    "type": null,
                    "score": null,
                    "reversable": false,
                    "correlations": {
                        "class1": 0.22024690402936464
                    },
                    "regulatory_source": "ENSMUSG00000015846",
                    "regulatory_target": "ENSMUSG00000059278"
                },
                "ENSMUSG00000061411_ENSMUSG00000015846": {
                    "id": "ENSMUSG00000061411_ENSMUSG00000015846",
                    "type": null,
                    "score": null,
                    "reversable": false,
                    "correlations": {
                        "class1": 0.21107130811140729
                    },
                    "regulatory_source": "ENSMUSG00000015846",
                    "regulatory_target": "ENSMUSG00000061411"
                },
                "ENSMUSG00000061518_ENSMUSG00000015846": {
                    "id": "ENSMUSG00000061518_ENSMUSG00000015846",
                    "type": null,
                    "score": null,
                    "reversable": false,
                    "correlations": {
                        "class1": 0.22290012054226724
                    },
                    "regulatory_source": "ENSMUSG00000015846",
                    "regulatory_target": "ENSMUSG00000061518"
                },
                "ENSMUSG00000066629_ENSMUSG00000015846": {
                    "id": "ENSMUSG00000066629_ENSMUSG00000015846",
                    "type": null,
                    "score": null,
                    "reversable": false,
                    "correlations": {
                        "class1": 0.247963964517744
                    },
                    "regulatory_source": "ENSMUSG00000015846",
                    "regulatory_target": "ENSMUSG00000066629"
                },
                "ENSMUSG00000068039_ENSMUSG00000015846": {
                    "id": "ENSMUSG00000068039_ENSMUSG00000015846",
                    "type": null,
                    "score": null,
                    "reversable": false,
                    "correlations": {
                        "class1": 0.24328108037367016
                    },
                    "regulatory_source": "ENSMUSG00000015846",
                    "regulatory_target": "ENSMUSG00000068039"
                },
                "ENSMUSG00000074218_ENSMUSG00000015846": {
                    "id": "ENSMUSG00000074218_ENSMUSG00000015846",
                    "type": null,
                    "score": null,
                    "reversable": false,
                    "correlations": {
                        "class1": 0.2058540349204541
                    },
                    "regulatory_source": "ENSMUSG00000015846",
                    "regulatory_target": "ENSMUSG00000074218"
                },
                "ENSMUSG00000079509_ENSMUSG00000015846": {
                    "id": "ENSMUSG00000079509_ENSMUSG00000015846",
                    "type": null,
                    "score": null,
                    "reversable": false,
                    "correlations": {
                        "class1": 0.39733928518928674
                    },
                    "regulatory_source": "ENSMUSG00000015846",
                    "regulatory_target": "ENSMUSG00000079509"
                },
                "ENSMUSG00000081773_ENSMUSG00000015846": {
                    "id": "ENSMUSG00000081773_ENSMUSG00000015846",
                    "type": null,
                    "score": null,
                    "reversable": false,
                    "correlations": {
                        "class1": 0.25385920727227135
                    },
                    "regulatory_source": "ENSMUSG00000015846",
                    "regulatory_target": "ENSMUSG00000081773"
                },
                "ENSMUSG00000084284_ENSMUSG00000015846": {
                    "id": "ENSMUSG00000084284_ENSMUSG00000015846",
                    "type": null,
                    "score": null,
                    "reversable": false,
                    "correlations": {
                        "class1": 0.47775615215661116
                    },
                    "regulatory_source": "ENSMUSG00000015846",
                    "regulatory_target": "ENSMUSG00000084284"
                },
                "ENSMUSG00000089909_ENSMUSG00000015846": {
                    "id": "ENSMUSG00000089909_ENSMUSG00000015846",
                    "type": null,
                    "score": null,
                    "reversable": false,
                    "correlations": {
                        "class1": 0.21238523380681953
                    },
                    "regulatory_source": "ENSMUSG00000015846",
                    "regulatory_target": "ENSMUSG00000089909"
                },
                "ENSMUSG00000016087_ENSMUSG00000000001": {
                    "id": "ENSMUSG00000016087_ENSMUSG00000000001",
                    "type": null,
                    "score": null,
                    "reversable": false,
                    "correlations": {
                        "class1": 0.31954255339681603
                    },
                    "regulatory_source": "ENSMUSG00000016087",
                    "regulatory_target": "ENSMUSG00000000001"
                },
                "ENSMUSG00000016087_ENSMUSG00000000120": {
                    "id": "ENSMUSG00000016087_ENSMUSG00000000120",
                    "type": null,
                    "score": null,
                    "reversable": false,
                    "correlations": {
                        "class1": 0.23834487214440556
                    },
                    "regulatory_source": "ENSMUSG00000016087",
                    "regulatory_target": "ENSMUSG00000000120"
                },
                "ENSMUSG00000016087_ENSMUSG00000001175": {
                    "id": "ENSMUSG00000016087_ENSMUSG00000001175",
                    "type": null,
                    "score": null,
                    "reversable": false,
                    "correlations": {
                        "class1": 0.3914227750703331
                    },
                    "regulatory_source": "ENSMUSG00000016087",
                    "regulatory_target": "ENSMUSG00000001175"
                },
                "ENSMUSG00000016087_ENSMUSG00000002396": {
                    "id": "ENSMUSG00000016087_ENSMUSG00000002396",
                    "type": null,
                    "score": null,
                    "reversable": false,
                    "correlations": {
                        "class1": 0.31449339359629225
                    },
                    "regulatory_source": "ENSMUSG00000016087",
                    "regulatory_target": "ENSMUSG00000002396"
                },
                "ENSMUSG00000016087_ENSMUSG00000003429": {
                    "id": "ENSMUSG00000016087_ENSMUSG00000003429",
                    "type": null,
                    "score": null,
                    "reversable": false,
                    "correlations": {
                        "class1": 0.23727747513960573
                    },
                    "regulatory_source": "ENSMUSG00000016087",
                    "regulatory_target": "ENSMUSG00000003429"
                },
                "ENSMUSG00000016087_ENSMUSG00000009013": {
                    "id": "ENSMUSG00000016087_ENSMUSG00000009013",
                    "type": null,
                    "score": null,
                    "reversable": false,
                    "correlations": {
                        "class1": 0.29931139239228466
                    },
                    "regulatory_source": "ENSMUSG00000016087",
                    "regulatory_target": "ENSMUSG00000009013"
                },
                "ENSMUSG00000016087_ENSMUSG00000010376": {
                    "id": "ENSMUSG00000016087_ENSMUSG00000010376",
                    "type": null,
                    "score": null,
                    "reversable": false,
                    "correlations": {
                        "class1": 0.22025038431493538
                    },
                    "regulatory_source": "ENSMUSG00000016087",
                    "regulatory_target": "ENSMUSG00000010376"
                },
                "ENSMUSG00000016087_ENSMUSG00000010476": {
                    "id": "ENSMUSG00000016087_ENSMUSG00000010476",
                    "type": null,
                    "score": null,
                    "reversable": false,
                    "correlations": {
                        "class1": 0.5104925777143314
                    },
                    "regulatory_source": "ENSMUSG00000016087",
                    "regulatory_target": "ENSMUSG00000010476"
                },
                "ENSMUSG00000016087_ENSMUSG00000013698": {
                    "id": "ENSMUSG00000016087_ENSMUSG00000013698",
                    "type": null,
                    "score": null,
                    "reversable": false,
                    "correlations": {
                        "class1": 0.35386395302871315
                    },
                    "regulatory_source": "ENSMUSG00000016087",
                    "regulatory_target": "ENSMUSG00000013698"
                },
                "ENSMUSG00000016087_ENSMUSG00000015143": {
                    "id": "ENSMUSG00000016087_ENSMUSG00000015143",
                    "type": null,
                    "score": null,
                    "reversable": false,
                    "correlations": {
                        "class1": 0.30207532436695933
                    },
                    "regulatory_source": "ENSMUSG00000016087",
                    "regulatory_target": "ENSMUSG00000015143"
                },
                "ENSMUSG00000016087_ENSMUSG00000015749": {
                    "id": "ENSMUSG00000016087_ENSMUSG00000015749",
                    "type": null,
                    "score": null,
                    "reversable": false,
                    "correlations": {
                        "class1": 0.2993368084227395
                    },
                    "regulatory_source": "ENSMUSG00000016087",
                    "regulatory_target": "ENSMUSG00000015749"
                },
                "ENSMUSG00000016619_ENSMUSG00000016087": {
                    "id": "ENSMUSG00000016619_ENSMUSG00000016087",
                    "type": null,
                    "score": null,
                    "reversable": false,
                    "correlations": {
                        "class1": 0.3097758083939009
                    },
                    "regulatory_source": "ENSMUSG00000016087",
                    "regulatory_target": "ENSMUSG00000016619"
                },
                "ENSMUSG00000019478_ENSMUSG00000016087": {
                    "id": "ENSMUSG00000019478_ENSMUSG00000016087",
                    "type": null,
                    "score": null,
                    "reversable": false,
                    "correlations": {
                        "class1": 0.3960962253588799
                    },
                    "regulatory_source": "ENSMUSG00000016087",
                    "regulatory_target": "ENSMUSG00000019478"
                },
                "ENSMUSG00000019920_ENSMUSG00000016087": {
                    "id": "ENSMUSG00000019920_ENSMUSG00000016087",
                    "type": null,
                    "score": null,
                    "reversable": false,
                    "correlations": {
                        "class1": 0.2723000521582122
                    },
                    "regulatory_source": "ENSMUSG00000016087",
                    "regulatory_target": "ENSMUSG00000019920"
                },
                "ENSMUSG00000019970_ENSMUSG00000016087": {
                    "id": "ENSMUSG00000019970_ENSMUSG00000016087",
                    "type": null,
                    "score": null,
                    "reversable": false,
                    "correlations": {
                        "class1": 0.4261637290040212
                    },
                    "regulatory_source": "ENSMUSG00000016087",
                    "regulatory_target": "ENSMUSG00000019970"
                },
                "ENSMUSG00000020841_ENSMUSG00000016087": {
                    "id": "ENSMUSG00000020841_ENSMUSG00000016087",
                    "type": null,
                    "score": null,
                    "reversable": false,
                    "correlations": {
                        "class1": 0.27743698876196554
                    },
                    "regulatory_source": "ENSMUSG00000016087",
                    "regulatory_target": "ENSMUSG00000020841"
                },
                "ENSMUSG00000020846_ENSMUSG00000016087": {
                    "id": "ENSMUSG00000020846_ENSMUSG00000016087",
                    "type": null,
                    "score": null,
                    "reversable": false,
                    "correlations": {
                        "class1": 0.44024875111933526
                    },
                    "regulatory_source": "ENSMUSG00000016087",
                    "regulatory_target": "ENSMUSG00000020846"
                },
                "ENSMUSG00000022257_ENSMUSG00000016087": {
                    "id": "ENSMUSG00000022257_ENSMUSG00000016087",
                    "type": null,
                    "score": null,
                    "reversable": false,
                    "correlations": {
                        "class1": 0.33823071879061123
                    },
                    "regulatory_source": "ENSMUSG00000016087",
                    "regulatory_target": "ENSMUSG00000022257"
                },
                "ENSMUSG00000022338_ENSMUSG00000016087": {
                    "id": "ENSMUSG00000022338_ENSMUSG00000016087",
                    "type": null,
                    "score": null,
                    "reversable": false,
                    "correlations": {
                        "class1": 0.21952420365975805
                    },
                    "regulatory_source": "ENSMUSG00000016087",
                    "regulatory_target": "ENSMUSG00000022338"
                },
                "ENSMUSG00000022394_ENSMUSG00000016087": {
                    "id": "ENSMUSG00000022394_ENSMUSG00000016087",
                    "type": null,
                    "score": null,
                    "reversable": false,
                    "correlations": {
                        "class1": 0.45649670184053304
                    },
                    "regulatory_source": "ENSMUSG00000016087",
                    "regulatory_target": "ENSMUSG00000022394"
                },
                "ENSMUSG00000022584_ENSMUSG00000016087": {
                    "id": "ENSMUSG00000022584_ENSMUSG00000016087",
                    "type": null,
                    "score": null,
                    "reversable": false,
                    "correlations": {
                        "class1": 0.42712680857157215
                    },
                    "regulatory_source": "ENSMUSG00000016087",
                    "regulatory_target": "ENSMUSG00000022584"
                },
                "ENSMUSG00000022811_ENSMUSG00000016087": {
                    "id": "ENSMUSG00000022811_ENSMUSG00000016087",
                    "type": null,
                    "score": null,
                    "reversable": false,
                    "correlations": {
                        "class1": 0.25152754797306875
                    },
                    "regulatory_source": "ENSMUSG00000016087",
                    "regulatory_target": "ENSMUSG00000022811"
                },
                "ENSMUSG00000023025_ENSMUSG00000016087": {
                    "id": "ENSMUSG00000023025_ENSMUSG00000016087",
                    "type": null,
                    "score": null,
                    "reversable": false,
                    "correlations": {
                        "class1": 0.3728563605428288
                    },
                    "regulatory_source": "ENSMUSG00000016087",
                    "regulatory_target": "ENSMUSG00000023025"
                },
                "ENSMUSG00000023345_ENSMUSG00000016087": {
                    "id": "ENSMUSG00000023345_ENSMUSG00000016087",
                    "type": null,
                    "score": null,
                    "reversable": false,
                    "correlations": {
                        "class1": 0.23903865264494525
                    },
                    "regulatory_source": "ENSMUSG00000016087",
                    "regulatory_target": "ENSMUSG00000023345"
                },
                "ENSMUSG00000024140_ENSMUSG00000016087": {
                    "id": "ENSMUSG00000024140_ENSMUSG00000016087",
                    "type": null,
                    "score": null,
                    "reversable": false,
                    "correlations": {
                        "class1": 0.40844737999816955
                    },
                    "regulatory_source": "ENSMUSG00000016087",
                    "regulatory_target": "ENSMUSG00000024140"
                },
                "ENSMUSG00000026113_ENSMUSG00000016087": {
                    "id": "ENSMUSG00000026113_ENSMUSG00000016087",
                    "type": null,
                    "score": null,
                    "reversable": false,
                    "correlations": {
                        "class1": 0.4013890356380156
                    },
                    "regulatory_source": "ENSMUSG00000016087",
                    "regulatory_target": "ENSMUSG00000026113"
                },
                "ENSMUSG00000026355_ENSMUSG00000016087": {
                    "id": "ENSMUSG00000026355_ENSMUSG00000016087",
                    "type": null,
                    "score": null,
                    "reversable": false,
                    "correlations": {
                        "class1": 0.2160414707335502
                    },
                    "regulatory_source": "ENSMUSG00000016087",
                    "regulatory_target": "ENSMUSG00000026355"
                },
                "ENSMUSG00000026987_ENSMUSG00000016087": {
                    "id": "ENSMUSG00000026987_ENSMUSG00000016087",
                    "type": null,
                    "score": null,
                    "reversable": false,
                    "correlations": {
                        "class1": 0.4211444013385228
                    },
                    "regulatory_source": "ENSMUSG00000016087",
                    "regulatory_target": "ENSMUSG00000026987"
                },
                "ENSMUSG00000027660_ENSMUSG00000016087": {
                    "id": "ENSMUSG00000027660_ENSMUSG00000016087",
                    "type": null,
                    "score": null,
                    "reversable": false,
                    "correlations": {
                        "class1": 0.25440318709685106
                    },
                    "regulatory_source": "ENSMUSG00000016087",
                    "regulatory_target": "ENSMUSG00000027660"
                },
                "ENSMUSG00000028098_ENSMUSG00000016087": {
                    "id": "ENSMUSG00000028098_ENSMUSG00000016087",
                    "type": null,
                    "score": null,
                    "reversable": false,
                    "correlations": {
                        "class1": 0.2766686841893479
                    },
                    "regulatory_source": "ENSMUSG00000016087",
                    "regulatory_target": "ENSMUSG00000028098"
                },
                "ENSMUSG00000028367_ENSMUSG00000016087": {
                    "id": "ENSMUSG00000028367_ENSMUSG00000016087",
                    "type": null,
                    "score": null,
                    "reversable": false,
                    "correlations": {
                        "class1": 0.36379774390107167
                    },
                    "regulatory_source": "ENSMUSG00000016087",
                    "regulatory_target": "ENSMUSG00000028367"
                },
                "ENSMUSG00000029202_ENSMUSG00000016087": {
                    "id": "ENSMUSG00000029202_ENSMUSG00000016087",
                    "type": null,
                    "score": null,
                    "reversable": false,
                    "correlations": {
                        "class1": 0.37283351640818146
                    },
                    "regulatory_source": "ENSMUSG00000016087",
                    "regulatory_target": "ENSMUSG00000029202"
                },
                "ENSMUSG00000029203_ENSMUSG00000016087": {
                    "id": "ENSMUSG00000029203_ENSMUSG00000016087",
                    "type": null,
                    "score": null,
                    "reversable": false,
                    "correlations": {
                        "class1": 0.3577558372249332
                    },
                    "regulatory_source": "ENSMUSG00000016087",
                    "regulatory_target": "ENSMUSG00000029203"
                },
                "ENSMUSG00000030123_ENSMUSG00000016087": {
                    "id": "ENSMUSG00000030123_ENSMUSG00000016087",
                    "type": null,
                    "score": null,
                    "reversable": false,
                    "correlations": {
                        "class1": 0.35046304281672735
                    },
                    "regulatory_source": "ENSMUSG00000016087",
                    "regulatory_target": "ENSMUSG00000030123"
                },
                "ENSMUSG00000030317_ENSMUSG00000016087": {
                    "id": "ENSMUSG00000030317_ENSMUSG00000016087",
                    "type": null,
                    "score": null,
                    "reversable": false,
                    "correlations": {
                        "class1": 0.32310578900832093
                    },
                    "regulatory_source": "ENSMUSG00000016087",
                    "regulatory_target": "ENSMUSG00000030317"
                },
                "ENSMUSG00000030516_ENSMUSG00000016087": {
                    "id": "ENSMUSG00000030516_ENSMUSG00000016087",
                    "type": null,
                    "score": null,
                    "reversable": false,
                    "correlations": {
                        "class1": 0.41114251644175603
                    },
                    "regulatory_source": "ENSMUSG00000016087",
                    "regulatory_target": "ENSMUSG00000030516"
                },
                "ENSMUSG00000031347_ENSMUSG00000016087": {
                    "id": "ENSMUSG00000031347_ENSMUSG00000016087",
                    "type": null,
                    "score": null,
                    "reversable": false,
                    "correlations": {
                        "class1": 0.2036497262279963
                    },
                    "regulatory_source": "ENSMUSG00000016087",
                    "regulatory_target": "ENSMUSG00000031347"
                },
                "ENSMUSG00000031433_ENSMUSG00000016087": {
                    "id": "ENSMUSG00000031433_ENSMUSG00000016087",
                    "type": null,
                    "score": null,
                    "reversable": false,
                    "correlations": {
                        "class1": 0.2375728348990536
                    },
                    "regulatory_source": "ENSMUSG00000016087",
                    "regulatory_target": "ENSMUSG00000031433"
                },
                "ENSMUSG00000031480_ENSMUSG00000016087": {
                    "id": "ENSMUSG00000031480_ENSMUSG00000016087",
                    "type": null,
                    "score": null,
                    "reversable": false,
                    "correlations": {
                        "class1": 0.24338001424973213
                    },
                    "regulatory_source": "ENSMUSG00000016087",
                    "regulatory_target": "ENSMUSG00000031480"
                },
                "ENSMUSG00000031592_ENSMUSG00000016087": {
                    "id": "ENSMUSG00000031592_ENSMUSG00000016087",
                    "type": null,
                    "score": null,
                    "reversable": false,
                    "correlations": {
                        "class1": 0.28118300224218656
                    },
                    "regulatory_source": "ENSMUSG00000016087",
                    "regulatory_target": "ENSMUSG00000031592"
                },
                "ENSMUSG00000031631_ENSMUSG00000016087": {
                    "id": "ENSMUSG00000031631_ENSMUSG00000016087",
                    "type": null,
                    "score": null,
                    "reversable": false,
                    "correlations": {
                        "class1": 0.338920998971035
                    },
                    "regulatory_source": "ENSMUSG00000016087",
                    "regulatory_target": "ENSMUSG00000031631"
                },
                "ENSMUSG00000031799_ENSMUSG00000016087": {
                    "id": "ENSMUSG00000031799_ENSMUSG00000016087",
                    "type": null,
                    "score": null,
                    "reversable": false,
                    "correlations": {
                        "class1": 0.3117657821560324
                    },
                    "regulatory_source": "ENSMUSG00000016087",
                    "regulatory_target": "ENSMUSG00000031799"
                },
                "ENSMUSG00000031813_ENSMUSG00000016087": {
                    "id": "ENSMUSG00000031813_ENSMUSG00000016087",
                    "type": null,
                    "score": null,
                    "reversable": false,
                    "correlations": {
                        "class1": 0.27899858383423004
                    },
                    "regulatory_source": "ENSMUSG00000016087",
                    "regulatory_target": "ENSMUSG00000031813"
                },
                "ENSMUSG00000031871_ENSMUSG00000016087": {
                    "id": "ENSMUSG00000031871_ENSMUSG00000016087",
                    "type": null,
                    "score": null,
                    "reversable": false,
                    "correlations": {
                        "class1": 0.43763141304442194
                    },
                    "regulatory_source": "ENSMUSG00000016087",
                    "regulatory_target": "ENSMUSG00000031871"
                },
                "ENSMUSG00000032766_ENSMUSG00000016087": {
                    "id": "ENSMUSG00000032766_ENSMUSG00000016087",
                    "type": null,
                    "score": null,
                    "reversable": false,
                    "correlations": {
                        "class1": 0.46851974708669575
                    },
                    "regulatory_source": "ENSMUSG00000016087",
                    "regulatory_target": "ENSMUSG00000032766"
                },
                "ENSMUSG00000034274_ENSMUSG00000016087": {
                    "id": "ENSMUSG00000034274_ENSMUSG00000016087",
                    "type": null,
                    "score": null,
                    "reversable": false,
                    "correlations": {
                        "class1": 0.2475613344544168
                    },
                    "regulatory_source": "ENSMUSG00000016087",
                    "regulatory_target": "ENSMUSG00000034274"
                },
                "ENSMUSG00000036611_ENSMUSG00000016087": {
                    "id": "ENSMUSG00000036611_ENSMUSG00000016087",
                    "type": null,
                    "score": null,
                    "reversable": false,
                    "correlations": {
                        "class1": 0.30842768814554805
                    },
                    "regulatory_source": "ENSMUSG00000016087",
                    "regulatory_target": "ENSMUSG00000036611"
                },
                "ENSMUSG00000036620_ENSMUSG00000016087": {
                    "id": "ENSMUSG00000036620_ENSMUSG00000016087",
                    "type": null,
                    "score": null,
                    "reversable": false,
                    "correlations": {
                        "class1": 0.21055288271316477
                    },
                    "regulatory_source": "ENSMUSG00000016087",
                    "regulatory_target": "ENSMUSG00000036620"
                },
                "ENSMUSG00000037072_ENSMUSG00000016087": {
                    "id": "ENSMUSG00000037072_ENSMUSG00000016087",
                    "type": null,
                    "score": null,
                    "reversable": false,
                    "correlations": {
                        "class1": 0.2952344662932959
                    },
                    "regulatory_source": "ENSMUSG00000016087",
                    "regulatory_target": "ENSMUSG00000037072"
                },
                "ENSMUSG00000038274_ENSMUSG00000016087": {
                    "id": "ENSMUSG00000038274_ENSMUSG00000016087",
                    "type": null,
                    "score": null,
                    "reversable": false,
                    "correlations": {
                        "class1": 0.37333415386744967
                    },
                    "regulatory_source": "ENSMUSG00000016087",
                    "regulatory_target": "ENSMUSG00000038274"
                },
                "ENSMUSG00000038387_ENSMUSG00000016087": {
                    "id": "ENSMUSG00000038387_ENSMUSG00000016087",
                    "type": null,
                    "score": null,
                    "reversable": false,
                    "correlations": {
                        "class1": 0.3035887692456896
                    },
                    "regulatory_source": "ENSMUSG00000016087",
                    "regulatory_target": "ENSMUSG00000038387"
                },
                "ENSMUSG00000038543_ENSMUSG00000016087": {
                    "id": "ENSMUSG00000038543_ENSMUSG00000016087",
                    "type": null,
                    "score": null,
                    "reversable": false,
                    "correlations": {
                        "class1": 0.22846534366558088
                    },
                    "regulatory_source": "ENSMUSG00000016087",
                    "regulatory_target": "ENSMUSG00000038543"
                },
                "ENSMUSG00000039043_ENSMUSG00000016087": {
                    "id": "ENSMUSG00000039043_ENSMUSG00000016087",
                    "type": null,
                    "score": null,
                    "reversable": false,
                    "correlations": {
                        "class1": 0.22389376415367623
                    },
                    "regulatory_source": "ENSMUSG00000016087",
                    "regulatory_target": "ENSMUSG00000039043"
                },
                "ENSMUSG00000040952_ENSMUSG00000016087": {
                    "id": "ENSMUSG00000040952_ENSMUSG00000016087",
                    "type": null,
                    "score": null,
                    "reversable": false,
                    "correlations": {
                        "class1": 0.35767014421752946
                    },
                    "regulatory_source": "ENSMUSG00000016087",
                    "regulatory_target": "ENSMUSG00000040952"
                },
                "ENSMUSG00000041328_ENSMUSG00000016087": {
                    "id": "ENSMUSG00000041328_ENSMUSG00000016087",
                    "type": null,
                    "score": null,
                    "reversable": false,
                    "correlations": {
                        "class1": 0.3551935854485825
                    },
                    "regulatory_source": "ENSMUSG00000016087",
                    "regulatory_target": "ENSMUSG00000041328"
                },
                "ENSMUSG00000041482_ENSMUSG00000016087": {
                    "id": "ENSMUSG00000041482_ENSMUSG00000016087",
                    "type": null,
                    "score": null,
                    "reversable": false,
                    "correlations": {
                        "class1": 0.25310629587629707
                    },
                    "regulatory_source": "ENSMUSG00000016087",
                    "regulatory_target": "ENSMUSG00000041482"
                },
                "ENSMUSG00000046410_ENSMUSG00000016087": {
                    "id": "ENSMUSG00000046410_ENSMUSG00000016087",
                    "type": null,
                    "score": null,
                    "reversable": false,
                    "correlations": {
                        "class1": 0.3152901901034762
                    },
                    "regulatory_source": "ENSMUSG00000016087",
                    "regulatory_target": "ENSMUSG00000046410"
                },
                "ENSMUSG00000047557_ENSMUSG00000016087": {
                    "id": "ENSMUSG00000047557_ENSMUSG00000016087",
                    "type": null,
                    "score": null,
                    "reversable": false,
                    "correlations": {
                        "class1": 0.2890532711752765
                    },
                    "regulatory_source": "ENSMUSG00000016087",
                    "regulatory_target": "ENSMUSG00000047557"
                },
                "ENSMUSG00000048327_ENSMUSG00000016087": {
                    "id": "ENSMUSG00000048327_ENSMUSG00000016087",
                    "type": null,
                    "score": null,
                    "reversable": false,
                    "correlations": {
                        "class1": 0.3816664673253025
                    },
                    "regulatory_source": "ENSMUSG00000016087",
                    "regulatory_target": "ENSMUSG00000048327"
                },
                "ENSMUSG00000054720_ENSMUSG00000016087": {
                    "id": "ENSMUSG00000054720_ENSMUSG00000016087",
                    "type": null,
                    "score": null,
                    "reversable": false,
                    "correlations": {
                        "class1": 0.3136471032298066
                    },
                    "regulatory_source": "ENSMUSG00000016087",
                    "regulatory_target": "ENSMUSG00000054720"
                },
                "ENSMUSG00000056313_ENSMUSG00000016087": {
                    "id": "ENSMUSG00000056313_ENSMUSG00000016087",
                    "type": null,
                    "score": null,
                    "reversable": false,
                    "correlations": {
                        "class1": 0.2397869916915171
                    },
                    "regulatory_source": "ENSMUSG00000016087",
                    "regulatory_target": "ENSMUSG00000056313"
                },
                "ENSMUSG00000058558_ENSMUSG00000016087": {
                    "id": "ENSMUSG00000058558_ENSMUSG00000016087",
                    "type": null,
                    "score": null,
                    "reversable": false,
                    "correlations": {
                        "class1": 0.2832890065643572
                    },
                    "regulatory_source": "ENSMUSG00000016087",
                    "regulatory_target": "ENSMUSG00000058558"
                },
                "ENSMUSG00000060594_ENSMUSG00000016087": {
                    "id": "ENSMUSG00000060594_ENSMUSG00000016087",
                    "type": null,
                    "score": null,
                    "reversable": false,
                    "correlations": {
                        "class1": 0.3578215700324263
                    },
                    "regulatory_source": "ENSMUSG00000016087",
                    "regulatory_target": "ENSMUSG00000060594"
                },
                "ENSMUSG00000060657_ENSMUSG00000016087": {
                    "id": "ENSMUSG00000060657_ENSMUSG00000016087",
                    "type": null,
                    "score": null,
                    "reversable": false,
                    "correlations": {
                        "class1": 0.2547409157356325
                    },
                    "regulatory_source": "ENSMUSG00000016087",
                    "regulatory_target": "ENSMUSG00000060657"
                },
                "ENSMUSG00000060771_ENSMUSG00000016087": {
                    "id": "ENSMUSG00000060771_ENSMUSG00000016087",
                    "type": null,
                    "score": null,
                    "reversable": false,
                    "correlations": {
                        "class1": 0.21594304411771237
                    },
                    "regulatory_source": "ENSMUSG00000016087",
                    "regulatory_target": "ENSMUSG00000060771"
                },
                "ENSMUSG00000061119_ENSMUSG00000016087": {
                    "id": "ENSMUSG00000061119_ENSMUSG00000016087",
                    "type": null,
                    "score": null,
                    "reversable": false,
                    "correlations": {
                        "class1": 0.3793193062816345
                    },
                    "regulatory_source": "ENSMUSG00000016087",
                    "regulatory_target": "ENSMUSG00000061119"
                },
                "ENSMUSG00000062127_ENSMUSG00000016087": {
                    "id": "ENSMUSG00000062127_ENSMUSG00000016087",
                    "type": null,
                    "score": null,
                    "reversable": false,
                    "correlations": {
                        "class1": 0.20527137656736485
                    },
                    "regulatory_source": "ENSMUSG00000016087",
                    "regulatory_target": "ENSMUSG00000062127"
                },
                "ENSMUSG00000062515_ENSMUSG00000016087": {
                    "id": "ENSMUSG00000062515_ENSMUSG00000016087",
                    "type": null,
                    "score": null,
                    "reversable": false,
                    "correlations": {
                        "class1": 0.6855360636816372
                    },
                    "regulatory_source": "ENSMUSG00000016087",
                    "regulatory_target": "ENSMUSG00000062515"
                },
                "ENSMUSG00000063406_ENSMUSG00000016087": {
                    "id": "ENSMUSG00000063406_ENSMUSG00000016087",
                    "type": null,
                    "score": null,
                    "reversable": false,
                    "correlations": {
                        "class1": 0.25115554259829437
                    },
                    "regulatory_source": "ENSMUSG00000016087",
                    "regulatory_target": "ENSMUSG00000063406"
                },
                "ENSMUSG00000070565_ENSMUSG00000016087": {
                    "id": "ENSMUSG00000070565_ENSMUSG00000016087",
                    "type": null,
                    "score": null,
                    "reversable": false,
                    "correlations": {
                        "class1": 0.25653139721224993
                    },
                    "regulatory_source": "ENSMUSG00000016087",
                    "regulatory_target": "ENSMUSG00000070565"
                },
                "ENSMUSG00000078202_ENSMUSG00000016087": {
                    "id": "ENSMUSG00000078202_ENSMUSG00000016087",
                    "type": null,
                    "score": null,
                    "reversable": false,
                    "correlations": {
                        "class1": 0.3212213704198343
                    },
                    "regulatory_source": "ENSMUSG00000016087",
                    "regulatory_target": "ENSMUSG00000078202"
                },
                "ENSMUSG00000082938_ENSMUSG00000016087": {
                    "id": "ENSMUSG00000082938_ENSMUSG00000016087",
                    "type": null,
                    "score": null,
                    "reversable": false,
                    "correlations": {
                        "class1": 0.3498284285566068
                    },
                    "regulatory_source": "ENSMUSG00000016087",
                    "regulatory_target": "ENSMUSG00000082938"
                },
                "ENSMUSG00000083579_ENSMUSG00000016087": {
                    "id": "ENSMUSG00000083579_ENSMUSG00000016087",
                    "type": null,
                    "score": null,
                    "reversable": false,
                    "correlations": {
                        "class1": 0.41485086731580345
                    },
                    "regulatory_source": "ENSMUSG00000016087",
                    "regulatory_target": "ENSMUSG00000083579"
                },
                "ENSMUSG00000084012_ENSMUSG00000016087": {
                    "id": "ENSMUSG00000084012_ENSMUSG00000016087",
                    "type": null,
                    "score": null,
                    "reversable": false,
                    "correlations": {
                        "class1": 0.4095420298041605
                    },
                    "regulatory_source": "ENSMUSG00000016087",
                    "regulatory_target": "ENSMUSG00000084012"
                },
                "ENSMUSG00000093846_ENSMUSG00000016477": {
                    "id": "ENSMUSG00000093846_ENSMUSG00000016477",
                    "type": null,
                    "score": null,
                    "reversable": false,
                    "correlations": {
                        "class1": 0.9875185374329875
                    },
                    "regulatory_source": "ENSMUSG00000016477",
                    "regulatory_target": "ENSMUSG00000093846"
                },
                "ENSMUSG00000016477_ENSMUSG00000003037": {
                    "id": "ENSMUSG00000016477_ENSMUSG00000003037",
                    "type": null,
                    "score": null,
                    "reversable": false,
                    "correlations": {
                        "class1": 0.43664531037408066
                    },
                    "regulatory_source": "ENSMUSG00000016477",
                    "regulatory_target": "ENSMUSG00000003037"
                },
                "ENSMUSG00000016477_ENSMUSG00000003226": {
                    "id": "ENSMUSG00000016477_ENSMUSG00000003226",
                    "type": null,
                    "score": null,
                    "reversable": false,
                    "correlations": {
                        "class1": 0.8791900953164935
                    },
                    "regulatory_source": "ENSMUSG00000016477",
                    "regulatory_target": "ENSMUSG00000003226"
                },
                "ENSMUSG00000016477_ENSMUSG00000008393": {
                    "id": "ENSMUSG00000016477_ENSMUSG00000008393",
                    "type": null,
                    "score": null,
                    "reversable": false,
                    "correlations": {
                        "class1": 0.5264178438783003
                    },
                    "regulatory_source": "ENSMUSG00000016477",
                    "regulatory_target": "ENSMUSG00000008393"
                },
                "ENSMUSG00000016477_ENSMUSG00000015305": {
                    "id": "ENSMUSG00000016477_ENSMUSG00000015305",
                    "type": null,
                    "score": null,
                    "reversable": false,
                    "correlations": {
                        "class1": 0.598162905003881
                    },
                    "regulatory_source": "ENSMUSG00000016477",
                    "regulatory_target": "ENSMUSG00000015305"
                },
                "ENSMUSG00000016477_ENSMUSG00000015474": {
                    "id": "ENSMUSG00000016477_ENSMUSG00000015474",
                    "type": null,
                    "score": null,
                    "reversable": false,
                    "correlations": {
                        "class1": 0.9583770116626755
                    },
                    "regulatory_source": "ENSMUSG00000016477",
                    "regulatory_target": "ENSMUSG00000015474"
                },
                "ENSMUSG00000019961_ENSMUSG00000016477": {
                    "id": "ENSMUSG00000019961_ENSMUSG00000016477",
                    "type": null,
                    "score": null,
                    "reversable": false,
                    "correlations": {
                        "class1": 0.5010851051358042
                    },
                    "regulatory_source": "ENSMUSG00000016477",
                    "regulatory_target": "ENSMUSG00000019961"
                },
                "ENSMUSG00000020728_ENSMUSG00000016477": {
                    "id": "ENSMUSG00000020728_ENSMUSG00000016477",
                    "type": null,
                    "score": null,
                    "reversable": false,
                    "correlations": {
                        "class1": 0.9380101308257751
                    },
                    "regulatory_source": "ENSMUSG00000016477",
                    "regulatory_target": "ENSMUSG00000020728"
                },
                "ENSMUSG00000020783_ENSMUSG00000016477": {
                    "id": "ENSMUSG00000020783_ENSMUSG00000016477",
                    "type": null,
                    "score": null,
                    "reversable": false,
                    "correlations": {
                        "class1": 0.7107393718127933
                    },
                    "regulatory_source": "ENSMUSG00000016477",
                    "regulatory_target": "ENSMUSG00000020783"
                },
                "ENSMUSG00000020859_ENSMUSG00000016477": {
                    "id": "ENSMUSG00000020859_ENSMUSG00000016477",
                    "type": null,
                    "score": null,
                    "reversable": false,
                    "correlations": {
                        "class1": 0.2577817530023696
                    },
                    "regulatory_source": "ENSMUSG00000016477",
                    "regulatory_target": "ENSMUSG00000020859"
                },
                "ENSMUSG00000022322_ENSMUSG00000016477": {
                    "id": "ENSMUSG00000022322_ENSMUSG00000016477",
                    "type": null,
                    "score": null,
                    "reversable": false,
                    "correlations": {
                        "class1": 0.9480820182001006
                    },
                    "regulatory_source": "ENSMUSG00000016477",
                    "regulatory_target": "ENSMUSG00000022322"
                },
                "ENSMUSG00000022833_ENSMUSG00000016477": {
                    "id": "ENSMUSG00000022833_ENSMUSG00000016477",
                    "type": null,
                    "score": null,
                    "reversable": false,
                    "correlations": {
                        "class1": 0.7259315771407826
                    },
                    "regulatory_source": "ENSMUSG00000016477",
                    "regulatory_target": "ENSMUSG00000022833"
                },
                "ENSMUSG00000022837_ENSMUSG00000016477": {
                    "id": "ENSMUSG00000022837_ENSMUSG00000016477",
                    "type": null,
                    "score": null,
                    "reversable": false,
                    "correlations": {
                        "class1": 0.9674194846365801
                    },
                    "regulatory_source": "ENSMUSG00000016477",
                    "regulatory_target": "ENSMUSG00000022837"
                },
                "ENSMUSG00000024472_ENSMUSG00000016477": {
                    "id": "ENSMUSG00000024472_ENSMUSG00000016477",
                    "type": null,
                    "score": null,
                    "reversable": false,
                    "correlations": {
                        "class1": 0.46954720748381196
                    },
                    "regulatory_source": "ENSMUSG00000016477",
                    "regulatory_target": "ENSMUSG00000024472"
                },
                "ENSMUSG00000024976_ENSMUSG00000016477": {
                    "id": "ENSMUSG00000024976_ENSMUSG00000016477",
                    "type": null,
                    "score": null,
                    "reversable": false,
                    "correlations": {
                        "class1": 0.5534973569542649
                    },
                    "regulatory_source": "ENSMUSG00000016477",
                    "regulatory_target": "ENSMUSG00000024976"
                },
                "ENSMUSG00000025862_ENSMUSG00000016477": {
                    "id": "ENSMUSG00000025862_ENSMUSG00000016477",
                    "type": null,
                    "score": null,
                    "reversable": false,
                    "correlations": {
                        "class1": 0.42575181582979965
                    },
                    "regulatory_source": "ENSMUSG00000016477",
                    "regulatory_target": "ENSMUSG00000025862"
                },
                "ENSMUSG00000026158_ENSMUSG00000016477": {
                    "id": "ENSMUSG00000026158_ENSMUSG00000016477",
                    "type": null,
                    "score": null,
                    "reversable": false,
                    "correlations": {
                        "class1": 0.9433009805313946
                    },
                    "regulatory_source": "ENSMUSG00000016477",
                    "regulatory_target": "ENSMUSG00000026158"
                },
                "ENSMUSG00000026179_ENSMUSG00000016477": {
                    "id": "ENSMUSG00000026179_ENSMUSG00000016477",
                    "type": null,
                    "score": null,
                    "reversable": false,
                    "correlations": {
                        "class1": 0.2196282997670923
                    },
                    "regulatory_source": "ENSMUSG00000016477",
                    "regulatory_target": "ENSMUSG00000026179"
                },
                "ENSMUSG00000026558_ENSMUSG00000016477": {
                    "id": "ENSMUSG00000026558_ENSMUSG00000016477",
                    "type": null,
                    "score": null,
                    "reversable": false,
                    "correlations": {
                        "class1": 0.9103031295294197
                    },
                    "regulatory_source": "ENSMUSG00000016477",
                    "regulatory_target": "ENSMUSG00000026558"
                },
                "ENSMUSG00000026634_ENSMUSG00000016477": {
                    "id": "ENSMUSG00000026634_ENSMUSG00000016477",
                    "type": null,
                    "score": null,
                    "reversable": false,
                    "correlations": {
                        "class1": 0.5769033318478411
                    },
                    "regulatory_source": "ENSMUSG00000016477",
                    "regulatory_target": "ENSMUSG00000026634"
                },
                "ENSMUSG00000030087_ENSMUSG00000016477": {
                    "id": "ENSMUSG00000030087_ENSMUSG00000016477",
                    "type": null,
                    "score": null,
                    "reversable": false,
                    "correlations": {
                        "class1": 0.9676007432971736
                    },
                    "regulatory_source": "ENSMUSG00000016477",
                    "regulatory_target": "ENSMUSG00000030087"
                },
                "ENSMUSG00000030536_ENSMUSG00000016477": {
                    "id": "ENSMUSG00000030536_ENSMUSG00000016477",
                    "type": null,
                    "score": null,
                    "reversable": false,
                    "correlations": {
                        "class1": 0.8576825687632175
                    },
                    "regulatory_source": "ENSMUSG00000016477",
                    "regulatory_target": "ENSMUSG00000030536"
                },
                "ENSMUSG00000031787_ENSMUSG00000016477": {
                    "id": "ENSMUSG00000031787_ENSMUSG00000016477",
                    "type": null,
                    "score": null,
                    "reversable": false,
                    "correlations": {
                        "class1": 0.9690489784705797
                    },
                    "regulatory_source": "ENSMUSG00000016477",
                    "regulatory_target": "ENSMUSG00000031787"
                },
                "ENSMUSG00000032221_ENSMUSG00000016477": {
                    "id": "ENSMUSG00000032221_ENSMUSG00000016477",
                    "type": null,
                    "score": null,
                    "reversable": false,
                    "correlations": {
                        "class1": 0.9514078547138228
                    },
                    "regulatory_source": "ENSMUSG00000016477",
                    "regulatory_target": "ENSMUSG00000032221"
                },
                "ENSMUSG00000035266_ENSMUSG00000016477": {
                    "id": "ENSMUSG00000035266_ENSMUSG00000016477",
                    "type": null,
                    "score": null,
                    "reversable": false,
                    "correlations": {
                        "class1": 0.5861829891233286
                    },
                    "regulatory_source": "ENSMUSG00000016477",
                    "regulatory_target": "ENSMUSG00000035266"
                },
                "ENSMUSG00000036977_ENSMUSG00000016477": {
                    "id": "ENSMUSG00000036977_ENSMUSG00000016477",
                    "type": null,
                    "score": null,
                    "reversable": false,
                    "correlations": {
                        "class1": 0.7453066101802293
                    },
                    "regulatory_source": "ENSMUSG00000016477",
                    "regulatory_target": "ENSMUSG00000036977"
                },
                "ENSMUSG00000038371_ENSMUSG00000016477": {
                    "id": "ENSMUSG00000038371_ENSMUSG00000016477",
                    "type": null,
                    "score": null,
                    "reversable": false,
                    "correlations": {
                        "class1": 0.49581972329025176
                    },
                    "regulatory_source": "ENSMUSG00000016477",
                    "regulatory_target": "ENSMUSG00000038371"
                },
                "ENSMUSG00000041779_ENSMUSG00000016477": {
                    "id": "ENSMUSG00000041779_ENSMUSG00000016477",
                    "type": null,
                    "score": null,
                    "reversable": false,
                    "correlations": {
                        "class1": 0.9650975496906166
                    },
                    "regulatory_source": "ENSMUSG00000016477",
                    "regulatory_target": "ENSMUSG00000041779"
                },
                "ENSMUSG00000042942_ENSMUSG00000016477": {
                    "id": "ENSMUSG00000042942_ENSMUSG00000016477",
                    "type": null,
                    "score": null,
                    "reversable": false,
                    "correlations": {
                        "class1": 0.967819137471769
                    },
                    "regulatory_source": "ENSMUSG00000016477",
                    "regulatory_target": "ENSMUSG00000042942"
                },
                "ENSMUSG00000044768_ENSMUSG00000016477": {
                    "id": "ENSMUSG00000044768_ENSMUSG00000016477",
                    "type": null,
                    "score": null,
                    "reversable": false,
                    "correlations": {
                        "class1": 0.9386122891967918
                    },
                    "regulatory_source": "ENSMUSG00000016477",
                    "regulatory_target": "ENSMUSG00000044768"
                },
                "ENSMUSG00000054717_ENSMUSG00000016477": {
                    "id": "ENSMUSG00000054717_ENSMUSG00000016477",
                    "type": null,
                    "score": null,
                    "reversable": false,
                    "correlations": {
                        "class1": 0.29459022341933216
                    },
                    "regulatory_source": "ENSMUSG00000016477",
                    "regulatory_target": "ENSMUSG00000054717"
                },
                "ENSMUSG00000017146_ENSMUSG00000001911": {
                    "id": "ENSMUSG00000017146_ENSMUSG00000001911",
                    "type": null,
                    "score": null,
                    "reversable": false,
                    "correlations": {
                        "class1": 0.38905279764158146
                    },
                    "regulatory_source": "ENSMUSG00000017146",
                    "regulatory_target": "ENSMUSG00000001911"
                },
                "ENSMUSG00000017146_ENSMUSG00000004931": {
                    "id": "ENSMUSG00000017146_ENSMUSG00000004931",
                    "type": null,
                    "score": null,
                    "reversable": false,
                    "correlations": {
                        "class1": 0.5152826491157354
                    },
                    "regulatory_source": "ENSMUSG00000017146",
                    "regulatory_target": "ENSMUSG00000004931"
                },
                "ENSMUSG00000017146_ENSMUSG00000017132": {
                    "id": "ENSMUSG00000017146_ENSMUSG00000017132",
                    "type": null,
                    "score": null,
                    "reversable": false,
                    "correlations": {
                        "class1": 0.4311943914973443
                    },
                    "regulatory_source": "ENSMUSG00000017146",
                    "regulatory_target": "ENSMUSG00000017132"
                },
                "ENSMUSG00000019188_ENSMUSG00000017146": {
                    "id": "ENSMUSG00000019188_ENSMUSG00000017146",
                    "type": null,
                    "score": null,
                    "reversable": false,
                    "correlations": {
                        "class1": 0.25041968497869477
                    },
                    "regulatory_source": "ENSMUSG00000017146",
                    "regulatory_target": "ENSMUSG00000019188"
                },
                "ENSMUSG00000020739_ENSMUSG00000017146": {
                    "id": "ENSMUSG00000020739_ENSMUSG00000017146",
                    "type": null,
                    "score": null,
                    "reversable": false,
                    "correlations": {
                        "class1": 0.7407966914949105
                    },
                    "regulatory_source": "ENSMUSG00000017146",
                    "regulatory_target": "ENSMUSG00000020739"
                },
                "ENSMUSG00000020859_ENSMUSG00000017146": {
                    "id": "ENSMUSG00000020859_ENSMUSG00000017146",
                    "type": null,
                    "score": null,
                    "reversable": false,
                    "correlations": {
                        "class1": 0.3628980542718296
                    },
                    "regulatory_source": "ENSMUSG00000017146",
                    "regulatory_target": "ENSMUSG00000020859"
                },
                "ENSMUSG00000021569_ENSMUSG00000017146": {
                    "id": "ENSMUSG00000021569_ENSMUSG00000017146",
                    "type": null,
                    "score": null,
                    "reversable": false,
                    "correlations": {
                        "class1": 0.3050157103106141
                    },
                    "regulatory_source": "ENSMUSG00000017146",
                    "regulatory_target": "ENSMUSG00000021569"
                },
                "ENSMUSG00000021843_ENSMUSG00000017146": {
                    "id": "ENSMUSG00000021843_ENSMUSG00000017146",
                    "type": null,
                    "score": null,
                    "reversable": false,
                    "correlations": {
                        "class1": 0.3556150348869305
                    },
                    "regulatory_source": "ENSMUSG00000017146",
                    "regulatory_target": "ENSMUSG00000021843"
                },
                "ENSMUSG00000023004_ENSMUSG00000017146": {
                    "id": "ENSMUSG00000023004_ENSMUSG00000017146",
                    "type": null,
                    "score": null,
                    "reversable": false,
                    "correlations": {
                        "class1": 0.706925127710509
                    },
                    "regulatory_source": "ENSMUSG00000017146",
                    "regulatory_target": "ENSMUSG00000023004"
                },
                "ENSMUSG00000026082_ENSMUSG00000017146": {
                    "id": "ENSMUSG00000026082_ENSMUSG00000017146",
                    "type": null,
                    "score": null,
                    "reversable": false,
                    "correlations": {
                        "class1": 0.7725587312456702
                    },
                    "regulatory_source": "ENSMUSG00000017146",
                    "regulatory_target": "ENSMUSG00000026082"
                },
                "ENSMUSG00000026558_ENSMUSG00000017146": {
                    "id": "ENSMUSG00000026558_ENSMUSG00000017146",
                    "type": null,
                    "score": null,
                    "reversable": false,
                    "correlations": {
                        "class1": 0.7554036484370124
                    },
                    "regulatory_source": "ENSMUSG00000017146",
                    "regulatory_target": "ENSMUSG00000026558"
                },
                "ENSMUSG00000027272_ENSMUSG00000017146": {
                    "id": "ENSMUSG00000027272_ENSMUSG00000017146",
                    "type": null,
                    "score": null,
                    "reversable": false,
                    "correlations": {
                        "class1": 0.7617095911735949
                    },
                    "regulatory_source": "ENSMUSG00000017146",
                    "regulatory_target": "ENSMUSG00000027272"
                },
                "ENSMUSG00000028465_ENSMUSG00000017146": {
                    "id": "ENSMUSG00000028465_ENSMUSG00000017146",
                    "type": null,
                    "score": null,
                    "reversable": false,
                    "correlations": {
                        "class1": 0.51362180151506
                    },
                    "regulatory_source": "ENSMUSG00000017146",
                    "regulatory_target": "ENSMUSG00000028465"
                },
                "ENSMUSG00000028551_ENSMUSG00000017146": {
                    "id": "ENSMUSG00000028551_ENSMUSG00000017146",
                    "type": null,
                    "score": null,
                    "reversable": false,
                    "correlations": {
                        "class1": 0.3402310666311653
                    },
                    "regulatory_source": "ENSMUSG00000017146",
                    "regulatory_target": "ENSMUSG00000028551"
                },
                "ENSMUSG00000028809_ENSMUSG00000017146": {
                    "id": "ENSMUSG00000028809_ENSMUSG00000017146",
                    "type": null,
                    "score": null,
                    "reversable": false,
                    "correlations": {
                        "class1": 0.4562537602205458
                    },
                    "regulatory_source": "ENSMUSG00000017146",
                    "regulatory_target": "ENSMUSG00000028809"
                },
                "ENSMUSG00000028820_ENSMUSG00000017146": {
                    "id": "ENSMUSG00000028820_ENSMUSG00000017146",
                    "type": null,
                    "score": null,
                    "reversable": false,
                    "correlations": {
                        "class1": 0.49772011241160335
                    },
                    "regulatory_source": "ENSMUSG00000017146",
                    "regulatory_target": "ENSMUSG00000028820"
                },
                "ENSMUSG00000035024_ENSMUSG00000017146": {
                    "id": "ENSMUSG00000035024_ENSMUSG00000017146",
                    "type": null,
                    "score": null,
                    "reversable": false,
                    "correlations": {
                        "class1": 0.7474116082330006
                    },
                    "regulatory_source": "ENSMUSG00000017146",
                    "regulatory_target": "ENSMUSG00000035024"
                },
                "ENSMUSG00000035027_ENSMUSG00000017146": {
                    "id": "ENSMUSG00000035027_ENSMUSG00000017146",
                    "type": null,
                    "score": null,
                    "reversable": false,
                    "correlations": {
                        "class1": 0.46968066370011585
                    },
                    "regulatory_source": "ENSMUSG00000017146",
                    "regulatory_target": "ENSMUSG00000035027"
                },
                "ENSMUSG00000036249_ENSMUSG00000017146": {
                    "id": "ENSMUSG00000036249_ENSMUSG00000017146",
                    "type": null,
                    "score": null,
                    "reversable": false,
                    "correlations": {
                        "class1": 0.2193387861113519
                    },
                    "regulatory_source": "ENSMUSG00000017146",
                    "regulatory_target": "ENSMUSG00000036249"
                },
                "ENSMUSG00000036398_ENSMUSG00000017146": {
                    "id": "ENSMUSG00000036398_ENSMUSG00000017146",
                    "type": null,
                    "score": null,
                    "reversable": false,
                    "correlations": {
                        "class1": 0.7358158223549648
                    },
                    "regulatory_source": "ENSMUSG00000017146",
                    "regulatory_target": "ENSMUSG00000036398"
                },
                "ENSMUSG00000038412_ENSMUSG00000017146": {
                    "id": "ENSMUSG00000038412_ENSMUSG00000017146",
                    "type": null,
                    "score": null,
                    "reversable": false,
                    "correlations": {
                        "class1": 0.25676308465372727
                    },
                    "regulatory_source": "ENSMUSG00000017146",
                    "regulatory_target": "ENSMUSG00000038412"
                },
                "ENSMUSG00000039067_ENSMUSG00000017146": {
                    "id": "ENSMUSG00000039067_ENSMUSG00000017146",
                    "type": null,
                    "score": null,
                    "reversable": false,
                    "correlations": {
                        "class1": 0.6386899417304671
                    },
                    "regulatory_source": "ENSMUSG00000017146",
                    "regulatory_target": "ENSMUSG00000039067"
                },
                "ENSMUSG00000042606_ENSMUSG00000017146": {
                    "id": "ENSMUSG00000042606_ENSMUSG00000017146",
                    "type": null,
                    "score": null,
                    "reversable": false,
                    "correlations": {
                        "class1": 0.5281095573456341
                    },
                    "regulatory_source": "ENSMUSG00000017146",
                    "regulatory_target": "ENSMUSG00000042606"
                },
                "ENSMUSG00000043953_ENSMUSG00000017146": {
                    "id": "ENSMUSG00000043953_ENSMUSG00000017146",
                    "type": null,
                    "score": null,
                    "reversable": false,
                    "correlations": {
                        "class1": 0.3596638007604681
                    },
                    "regulatory_source": "ENSMUSG00000017146",
                    "regulatory_target": "ENSMUSG00000043953"
                },
                "ENSMUSG00000045128_ENSMUSG00000017146": {
                    "id": "ENSMUSG00000045128_ENSMUSG00000017146",
                    "type": null,
                    "score": null,
                    "reversable": false,
                    "correlations": {
                        "class1": 0.25670017579116816
                    },
                    "regulatory_source": "ENSMUSG00000017146",
                    "regulatory_target": "ENSMUSG00000045128"
                },
                "ENSMUSG00000066415_ENSMUSG00000017146": {
                    "id": "ENSMUSG00000066415_ENSMUSG00000017146",
                    "type": null,
                    "score": null,
                    "reversable": false,
                    "correlations": {
                        "class1": 0.6775917949922169
                    },
                    "regulatory_source": "ENSMUSG00000017146",
                    "regulatory_target": "ENSMUSG00000066415"
                },
                "ENSMUSG00000070544_ENSMUSG00000017146": {
                    "id": "ENSMUSG00000070544_ENSMUSG00000017146",
                    "type": null,
                    "score": null,
                    "reversable": false,
                    "correlations": {
                        "class1": 0.759748470573349
                    },
                    "regulatory_source": "ENSMUSG00000017146",
                    "regulatory_target": "ENSMUSG00000070544"
                },
                "ENSMUSG00000071644_ENSMUSG00000017146": {
                    "id": "ENSMUSG00000071644_ENSMUSG00000017146",
                    "type": null,
                    "score": null,
                    "reversable": false,
                    "correlations": {
                        "class1": 0.2007773488606386
                    },
                    "regulatory_source": "ENSMUSG00000017146",
                    "regulatory_target": "ENSMUSG00000071644"
                },
                "ENSMUSG00000097703_ENSMUSG00000017146": {
                    "id": "ENSMUSG00000097703_ENSMUSG00000017146",
                    "type": null,
                    "score": null,
                    "reversable": false,
                    "correlations": {
                        "class1": 0.47335033445003344
                    },
                    "regulatory_source": "ENSMUSG00000017146",
                    "regulatory_target": "ENSMUSG00000097703"
                },
                "ENSMUSG00000017724_ENSMUSG00000001833": {
                    "id": "ENSMUSG00000017724_ENSMUSG00000001833",
                    "type": null,
                    "score": null,
                    "reversable": false,
                    "correlations": {
                        "class1": 0.33418495203413584
                    },
                    "regulatory_source": "ENSMUSG00000017724",
                    "regulatory_target": "ENSMUSG00000001833"
                },
                "ENSMUSG00000017724_ENSMUSG00000003955": {
                    "id": "ENSMUSG00000017724_ENSMUSG00000003955",
                    "type": null,
                    "score": null,
                    "reversable": false,
                    "correlations": {
                        "class1": 0.29035985184941904
                    },
                    "regulatory_source": "ENSMUSG00000017724",
                    "regulatory_target": "ENSMUSG00000003955"
                },
                "ENSMUSG00000017724_ENSMUSG00000006998": {
                    "id": "ENSMUSG00000017724_ENSMUSG00000006998",
                    "type": null,
                    "score": null,
                    "reversable": false,
                    "correlations": {
                        "class1": 0.31681414805799746
                    },
                    "regulatory_source": "ENSMUSG00000017724",
                    "regulatory_target": "ENSMUSG00000006998"
                },
                "ENSMUSG00000018199_ENSMUSG00000017724": {
                    "id": "ENSMUSG00000018199_ENSMUSG00000017724",
                    "type": null,
                    "score": null,
                    "reversable": false,
                    "correlations": {
                        "class1": 0.3274617923316205
                    },
                    "regulatory_source": "ENSMUSG00000017724",
                    "regulatory_target": "ENSMUSG00000018199"
                },
                "ENSMUSG00000024213_ENSMUSG00000017724": {
                    "id": "ENSMUSG00000024213_ENSMUSG00000017724",
                    "type": null,
                    "score": null,
                    "reversable": false,
                    "correlations": {
                        "class1": 0.27256821278782595
                    },
                    "regulatory_source": "ENSMUSG00000017724",
                    "regulatory_target": "ENSMUSG00000024213"
                },
                "ENSMUSG00000024759_ENSMUSG00000017724": {
                    "id": "ENSMUSG00000024759_ENSMUSG00000017724",
                    "type": null,
                    "score": null,
                    "reversable": false,
                    "correlations": {
                        "class1": 0.2123979818824505
                    },
                    "regulatory_source": "ENSMUSG00000017724",
                    "regulatory_target": "ENSMUSG00000024759"
                },
                "ENSMUSG00000026193_ENSMUSG00000017724": {
                    "id": "ENSMUSG00000026193_ENSMUSG00000017724",
                    "type": null,
                    "score": null,
                    "reversable": false,
                    "correlations": {
                        "class1": 0.2060688190211175
                    },
                    "regulatory_source": "ENSMUSG00000017724",
                    "regulatory_target": "ENSMUSG00000026193"
                },
                "ENSMUSG00000036781_ENSMUSG00000017724": {
                    "id": "ENSMUSG00000036781_ENSMUSG00000017724",
                    "type": null,
                    "score": null,
                    "reversable": false,
                    "correlations": {
                        "class1": 0.2690770460708428
                    },
                    "regulatory_source": "ENSMUSG00000017724",
                    "regulatory_target": "ENSMUSG00000036781"
                },
                "ENSMUSG00000041515_ENSMUSG00000017724": {
                    "id": "ENSMUSG00000041515_ENSMUSG00000017724",
                    "type": null,
                    "score": null,
                    "reversable": false,
                    "correlations": {
                        "class1": 0.2598684613634261
                    },
                    "regulatory_source": "ENSMUSG00000017724",
                    "regulatory_target": "ENSMUSG00000041515"
                },
                "ENSMUSG00000058013_ENSMUSG00000017724": {
                    "id": "ENSMUSG00000058013_ENSMUSG00000017724",
                    "type": null,
                    "score": null,
                    "reversable": false,
                    "correlations": {
                        "class1": 0.29072932566565185
                    },
                    "regulatory_source": "ENSMUSG00000017724",
                    "regulatory_target": "ENSMUSG00000058013"
                },
                "ENSMUSG00000060803_ENSMUSG00000017724": {
                    "id": "ENSMUSG00000060803_ENSMUSG00000017724",
                    "type": null,
                    "score": null,
                    "reversable": false,
                    "correlations": {
                        "class1": 0.26864341716078627
                    },
                    "regulatory_source": "ENSMUSG00000017724",
                    "regulatory_target": "ENSMUSG00000060803"
                },
                "ENSMUSG00000018604_ENSMUSG00000004655": {
                    "id": "ENSMUSG00000018604_ENSMUSG00000004655",
                    "type": null,
                    "score": null,
                    "reversable": false,
                    "correlations": {
                        "class1": 0.8033633062983611
                    },
                    "regulatory_source": "ENSMUSG00000018604",
                    "regulatory_target": "ENSMUSG00000004655"
                },
                "ENSMUSG00000018604_ENSMUSG00000009569": {
                    "id": "ENSMUSG00000018604_ENSMUSG00000009569",
                    "type": null,
                    "score": null,
                    "reversable": false,
                    "correlations": {
                        "class1": 0.6782612243945059
                    },
                    "regulatory_source": "ENSMUSG00000018604",
                    "regulatory_target": "ENSMUSG00000009569"
                },
                "ENSMUSG00000018604_ENSMUSG00000011831": {
                    "id": "ENSMUSG00000018604_ENSMUSG00000011831",
                    "type": null,
                    "score": null,
                    "reversable": false,
                    "correlations": {
                        "class1": 0.6995577092295387
                    },
                    "regulatory_source": "ENSMUSG00000018604",
                    "regulatory_target": "ENSMUSG00000011831"
                },
                "ENSMUSG00000018604_ENSMUSG00000013698": {
                    "id": "ENSMUSG00000018604_ENSMUSG00000013698",
                    "type": null,
                    "score": null,
                    "reversable": false,
                    "correlations": {
                        "class1": 0.5958358005812421
                    },
                    "regulatory_source": "ENSMUSG00000018604",
                    "regulatory_target": "ENSMUSG00000013698"
                },
                "ENSMUSG00000018604_ENSMUSG00000015671": {
                    "id": "ENSMUSG00000018604_ENSMUSG00000015671",
                    "type": null,
                    "score": null,
                    "reversable": false,
                    "correlations": {
                        "class1": 0.6874630352416117
                    },
                    "regulatory_source": "ENSMUSG00000018604",
                    "regulatory_target": "ENSMUSG00000015671"
                },
                "ENSMUSG00000018604_ENSMUSG00000016494": {
                    "id": "ENSMUSG00000018604_ENSMUSG00000016494",
                    "type": null,
                    "score": null,
                    "reversable": false,
                    "correlations": {
                        "class1": 0.27590063948918725
                    },
                    "regulatory_source": "ENSMUSG00000018604",
                    "regulatory_target": "ENSMUSG00000016494"
                },
                "ENSMUSG00000018604_ENSMUSG00000018593": {
                    "id": "ENSMUSG00000018604_ENSMUSG00000018593",
                    "type": null,
                    "score": null,
                    "reversable": false,
                    "correlations": {
                        "class1": 0.20389608371315754
                    },
                    "regulatory_source": "ENSMUSG00000018604",
                    "regulatory_target": "ENSMUSG00000018593"
                },
                "ENSMUSG00000019838_ENSMUSG00000018604": {
                    "id": "ENSMUSG00000019838_ENSMUSG00000018604",
                    "type": null,
                    "score": null,
                    "reversable": false,
                    "correlations": {
                        "class1": 0.2911514685440653
                    },
                    "regulatory_source": "ENSMUSG00000018604",
                    "regulatory_target": "ENSMUSG00000019838"
                },
                "ENSMUSG00000019920_ENSMUSG00000018604": {
                    "id": "ENSMUSG00000019920_ENSMUSG00000018604",
                    "type": null,
                    "score": null,
                    "reversable": false,
                    "correlations": {
                        "class1": 0.35114036131382764
                    },
                    "regulatory_source": "ENSMUSG00000018604",
                    "regulatory_target": "ENSMUSG00000019920"
                },
                "ENSMUSG00000021057_ENSMUSG00000018604": {
                    "id": "ENSMUSG00000021057_ENSMUSG00000018604",
                    "type": null,
                    "score": null,
                    "reversable": false,
                    "correlations": {
                        "class1": 0.24789493157157624
                    },
                    "regulatory_source": "ENSMUSG00000018604",
                    "regulatory_target": "ENSMUSG00000021057"
                },
                "ENSMUSG00000022174_ENSMUSG00000018604": {
                    "id": "ENSMUSG00000022174_ENSMUSG00000018604",
                    "type": null,
                    "score": null,
                    "reversable": false,
                    "correlations": {
                        "class1": 0.24489473799509845
                    },
                    "regulatory_source": "ENSMUSG00000018604",
                    "regulatory_target": "ENSMUSG00000022174"
                },
                "ENSMUSG00000022338_ENSMUSG00000018604": {
                    "id": "ENSMUSG00000022338_ENSMUSG00000018604",
                    "type": null,
                    "score": null,
                    "reversable": false,
                    "correlations": {
                        "class1": 0.25503872850233555
                    },
                    "regulatory_source": "ENSMUSG00000018604",
                    "regulatory_target": "ENSMUSG00000022338"
                },
                "ENSMUSG00000022905_ENSMUSG00000018604": {
                    "id": "ENSMUSG00000022905_ENSMUSG00000018604",
                    "type": null,
                    "score": null,
                    "reversable": false,
                    "correlations": {
                        "class1": 0.4255714981818947
                    },
                    "regulatory_source": "ENSMUSG00000018604",
                    "regulatory_target": "ENSMUSG00000022905"
                },
                "ENSMUSG00000022941_ENSMUSG00000018604": {
                    "id": "ENSMUSG00000022941_ENSMUSG00000018604",
                    "type": null,
                    "score": null,
                    "reversable": false,
                    "correlations": {
                        "class1": 0.33914183917653884
                    },
                    "regulatory_source": "ENSMUSG00000018604",
                    "regulatory_target": "ENSMUSG00000022941"
                },
                "ENSMUSG00000026238_ENSMUSG00000018604": {
                    "id": "ENSMUSG00000026238_ENSMUSG00000018604",
                    "type": null,
                    "score": null,
                    "reversable": false,
                    "correlations": {
                        "class1": 0.2994526686410568
                    },
                    "regulatory_source": "ENSMUSG00000018604",
                    "regulatory_target": "ENSMUSG00000026238"
                },
                "ENSMUSG00000026728_ENSMUSG00000018604": {
                    "id": "ENSMUSG00000026728_ENSMUSG00000018604",
                    "type": null,
                    "score": null,
                    "reversable": false,
                    "correlations": {
                        "class1": 0.269491130582068
                    },
                    "regulatory_source": "ENSMUSG00000018604",
                    "regulatory_target": "ENSMUSG00000026728"
                },
                "ENSMUSG00000026851_ENSMUSG00000018604": {
                    "id": "ENSMUSG00000026851_ENSMUSG00000018604",
                    "type": null,
                    "score": null,
                    "reversable": false,
                    "correlations": {
                        "class1": 0.6340857917071072
                    },
                    "regulatory_source": "ENSMUSG00000018604",
                    "regulatory_target": "ENSMUSG00000026851"
                },
                "ENSMUSG00000027435_ENSMUSG00000018604": {
                    "id": "ENSMUSG00000027435_ENSMUSG00000018604",
                    "type": null,
                    "score": null,
                    "reversable": false,
                    "correlations": {
                        "class1": 0.24821517544334998
                    },
                    "regulatory_source": "ENSMUSG00000018604",
                    "regulatory_target": "ENSMUSG00000027435"
                },
                "ENSMUSG00000027940_ENSMUSG00000018604": {
                    "id": "ENSMUSG00000027940_ENSMUSG00000018604",
                    "type": null,
                    "score": null,
                    "reversable": false,
                    "correlations": {
                        "class1": 0.245815191078215
                    },
                    "regulatory_source": "ENSMUSG00000018604",
                    "regulatory_target": "ENSMUSG00000027940"
                },
                "ENSMUSG00000028234_ENSMUSG00000018604": {
                    "id": "ENSMUSG00000028234_ENSMUSG00000018604",
                    "type": null,
                    "score": null,
                    "reversable": false,
                    "correlations": {
                        "class1": 0.6170867910872776
                    },
                    "regulatory_source": "ENSMUSG00000018604",
                    "regulatory_target": "ENSMUSG00000028234"
                },
                "ENSMUSG00000028691_ENSMUSG00000018604": {
                    "id": "ENSMUSG00000028691_ENSMUSG00000018604",
                    "type": null,
                    "score": null,
                    "reversable": false,
                    "correlations": {
                        "class1": 0.20312494877704582
                    },
                    "regulatory_source": "ENSMUSG00000018604",
                    "regulatory_target": "ENSMUSG00000028691"
                },
                "ENSMUSG00000028851_ENSMUSG00000018604": {
                    "id": "ENSMUSG00000028851_ENSMUSG00000018604",
                    "type": null,
                    "score": null,
                    "reversable": false,
                    "correlations": {
                        "class1": 0.6603229488681129
                    },
                    "regulatory_source": "ENSMUSG00000018604",
                    "regulatory_target": "ENSMUSG00000028851"
                },
                "ENSMUSG00000028868_ENSMUSG00000018604": {
                    "id": "ENSMUSG00000028868_ENSMUSG00000018604",
                    "type": null,
                    "score": null,
                    "reversable": false,
                    "correlations": {
                        "class1": 0.6615126184318973
                    },
                    "regulatory_source": "ENSMUSG00000018604",
                    "regulatory_target": "ENSMUSG00000028868"
                },
                "ENSMUSG00000029227_ENSMUSG00000018604": {
                    "id": "ENSMUSG00000029227_ENSMUSG00000018604",
                    "type": null,
                    "score": null,
                    "reversable": false,
                    "correlations": {
                        "class1": 0.4034781984810917
                    },
                    "regulatory_source": "ENSMUSG00000018604",
                    "regulatory_target": "ENSMUSG00000029227"
                },
                "ENSMUSG00000029309_ENSMUSG00000018604": {
                    "id": "ENSMUSG00000029309_ENSMUSG00000018604",
                    "type": null,
                    "score": null,
                    "reversable": false,
                    "correlations": {
                        "class1": 0.21010769407997723
                    },
                    "regulatory_source": "ENSMUSG00000018604",
                    "regulatory_target": "ENSMUSG00000029309"
                },
                "ENSMUSG00000031229_ENSMUSG00000018604": {
                    "id": "ENSMUSG00000031229_ENSMUSG00000018604",
                    "type": null,
                    "score": null,
                    "reversable": false,
                    "correlations": {
                        "class1": 0.2790316506877654
                    },
                    "regulatory_source": "ENSMUSG00000018604",
                    "regulatory_target": "ENSMUSG00000031229"
                },
                "ENSMUSG00000031502_ENSMUSG00000018604": {
                    "id": "ENSMUSG00000031502_ENSMUSG00000018604",
                    "type": null,
                    "score": null,
                    "reversable": false,
                    "correlations": {
                        "class1": 0.20522980831452
                    },
                    "regulatory_source": "ENSMUSG00000018604",
                    "regulatory_target": "ENSMUSG00000031502"
                },
                "ENSMUSG00000031799_ENSMUSG00000018604": {
                    "id": "ENSMUSG00000031799_ENSMUSG00000018604",
                    "type": null,
                    "score": null,
                    "reversable": false,
                    "correlations": {
                        "class1": 0.3051937296154105
                    },
                    "regulatory_source": "ENSMUSG00000018604",
                    "regulatory_target": "ENSMUSG00000031799"
                },
                "ENSMUSG00000031954_ENSMUSG00000018604": {
                    "id": "ENSMUSG00000031954_ENSMUSG00000018604",
                    "type": null,
                    "score": null,
                    "reversable": false,
                    "correlations": {
                        "class1": 0.2534123106629025
                    },
                    "regulatory_source": "ENSMUSG00000018604",
                    "regulatory_target": "ENSMUSG00000031954"
                },
                "ENSMUSG00000033444_ENSMUSG00000018604": {
                    "id": "ENSMUSG00000033444_ENSMUSG00000018604",
                    "type": null,
                    "score": null,
                    "reversable": false,
                    "correlations": {
                        "class1": 0.48257063211580276
                    },
                    "regulatory_source": "ENSMUSG00000018604",
                    "regulatory_target": "ENSMUSG00000033444"
                },
                "ENSMUSG00000033671_ENSMUSG00000018604": {
                    "id": "ENSMUSG00000033671_ENSMUSG00000018604",
                    "type": null,
                    "score": null,
                    "reversable": false,
                    "correlations": {
                        "class1": 0.48046210949354545
                    },
                    "regulatory_source": "ENSMUSG00000018604",
                    "regulatory_target": "ENSMUSG00000033671"
                },
                "ENSMUSG00000034154_ENSMUSG00000018604": {
                    "id": "ENSMUSG00000034154_ENSMUSG00000018604",
                    "type": null,
                    "score": null,
                    "reversable": false,
                    "correlations": {
                        "class1": 0.4826294971061141
                    },
                    "regulatory_source": "ENSMUSG00000018604",
                    "regulatory_target": "ENSMUSG00000034154"
                },
                "ENSMUSG00000035566_ENSMUSG00000018604": {
                    "id": "ENSMUSG00000035566_ENSMUSG00000018604",
                    "type": null,
                    "score": null,
                    "reversable": false,
                    "correlations": {
                        "class1": 0.7665802916908827
                    },
                    "regulatory_source": "ENSMUSG00000018604",
                    "regulatory_target": "ENSMUSG00000035566"
                },
                "ENSMUSG00000036707_ENSMUSG00000018604": {
                    "id": "ENSMUSG00000036707_ENSMUSG00000018604",
                    "type": null,
                    "score": null,
                    "reversable": false,
                    "correlations": {
                        "class1": 0.9068982343372438
                    },
                    "regulatory_source": "ENSMUSG00000018604",
                    "regulatory_target": "ENSMUSG00000036707"
                },
                "ENSMUSG00000037706_ENSMUSG00000018604": {
                    "id": "ENSMUSG00000037706_ENSMUSG00000018604",
                    "type": null,
                    "score": null,
                    "reversable": false,
                    "correlations": {
                        "class1": 0.3518421467712327
                    },
                    "regulatory_source": "ENSMUSG00000018604",
                    "regulatory_target": "ENSMUSG00000037706"
                },
                "ENSMUSG00000037742_ENSMUSG00000018604": {
                    "id": "ENSMUSG00000037742_ENSMUSG00000018604",
                    "type": null,
                    "score": null,
                    "reversable": false,
                    "correlations": {
                        "class1": 0.5822125022450375
                    },
                    "regulatory_source": "ENSMUSG00000018604",
                    "regulatory_target": "ENSMUSG00000037742"
                },
                "ENSMUSG00000038274_ENSMUSG00000018604": {
                    "id": "ENSMUSG00000038274_ENSMUSG00000018604",
                    "type": null,
                    "score": null,
                    "reversable": false,
                    "correlations": {
                        "class1": 0.22946389539510081
                    },
                    "regulatory_source": "ENSMUSG00000018604",
                    "regulatory_target": "ENSMUSG00000038274"
                },
                "ENSMUSG00000038538_ENSMUSG00000018604": {
                    "id": "ENSMUSG00000038538_ENSMUSG00000018604",
                    "type": null,
                    "score": null,
                    "reversable": false,
                    "correlations": {
                        "class1": 0.6226379082067812
                    },
                    "regulatory_source": "ENSMUSG00000018604",
                    "regulatory_target": "ENSMUSG00000038538"
                },
                "ENSMUSG00000039115_ENSMUSG00000018604": {
                    "id": "ENSMUSG00000039115_ENSMUSG00000018604",
                    "type": null,
                    "score": null,
                    "reversable": false,
                    "correlations": {
                        "class1": 0.3519746511807532
                    },
                    "regulatory_source": "ENSMUSG00000018604",
                    "regulatory_target": "ENSMUSG00000039115"
                },
                "ENSMUSG00000039943_ENSMUSG00000018604": {
                    "id": "ENSMUSG00000039943_ENSMUSG00000018604",
                    "type": null,
                    "score": null,
                    "reversable": false,
                    "correlations": {
                        "class1": 0.42646756171819006
                    },
                    "regulatory_source": "ENSMUSG00000018604",
                    "regulatory_target": "ENSMUSG00000039943"
                },
                "ENSMUSG00000040283_ENSMUSG00000018604": {
                    "id": "ENSMUSG00000040283_ENSMUSG00000018604",
                    "type": null,
                    "score": null,
                    "reversable": false,
                    "correlations": {
                        "class1": 0.8416042654743797
                    },
                    "regulatory_source": "ENSMUSG00000018604",
                    "regulatory_target": "ENSMUSG00000040283"
                },
                "ENSMUSG00000041841_ENSMUSG00000018604": {
                    "id": "ENSMUSG00000041841_ENSMUSG00000018604",
                    "type": null,
                    "score": null,
                    "reversable": false,
                    "correlations": {
                        "class1": 0.22992300833306564
                    },
                    "regulatory_source": "ENSMUSG00000018604",
                    "regulatory_target": "ENSMUSG00000041841"
                },
                "ENSMUSG00000046280_ENSMUSG00000018604": {
                    "id": "ENSMUSG00000046280_ENSMUSG00000018604",
                    "type": null,
                    "score": null,
                    "reversable": false,
                    "correlations": {
                        "class1": 0.8593358273987399
                    },
                    "regulatory_source": "ENSMUSG00000018604",
                    "regulatory_target": "ENSMUSG00000046280"
                },
                "ENSMUSG00000046668_ENSMUSG00000018604": {
                    "id": "ENSMUSG00000046668_ENSMUSG00000018604",
                    "type": null,
                    "score": null,
                    "reversable": false,
                    "correlations": {
                        "class1": 0.6820252237646188
                    },
                    "regulatory_source": "ENSMUSG00000018604",
                    "regulatory_target": "ENSMUSG00000046668"
                },
                "ENSMUSG00000049791_ENSMUSG00000018604": {
                    "id": "ENSMUSG00000049791_ENSMUSG00000018604",
                    "type": null,
                    "score": null,
                    "reversable": false,
                    "correlations": {
                        "class1": 0.9104023480187188
                    },
                    "regulatory_source": "ENSMUSG00000018604",
                    "regulatory_target": "ENSMUSG00000049791"
                },
                "ENSMUSG00000050621_ENSMUSG00000018604": {
                    "id": "ENSMUSG00000050621_ENSMUSG00000018604",
                    "type": null,
                    "score": null,
                    "reversable": false,
                    "correlations": {
                        "class1": 0.2267962740192439
                    },
                    "regulatory_source": "ENSMUSG00000018604",
                    "regulatory_target": "ENSMUSG00000050621"
                },
                "ENSMUSG00000053477_ENSMUSG00000018604": {
                    "id": "ENSMUSG00000053477_ENSMUSG00000018604",
                    "type": null,
                    "score": null,
                    "reversable": false,
                    "correlations": {
                        "class1": 0.2921820852633129
                    },
                    "regulatory_source": "ENSMUSG00000018604",
                    "regulatory_target": "ENSMUSG00000053477"
                },
                "ENSMUSG00000056234_ENSMUSG00000018604": {
                    "id": "ENSMUSG00000056234_ENSMUSG00000018604",
                    "type": null,
                    "score": null,
                    "reversable": false,
                    "correlations": {
                        "class1": 0.2911514685440653
                    },
                    "regulatory_source": "ENSMUSG00000018604",
                    "regulatory_target": "ENSMUSG00000056234"
                },
                "ENSMUSG00000057278_ENSMUSG00000018604": {
                    "id": "ENSMUSG00000057278_ENSMUSG00000018604",
                    "type": null,
                    "score": null,
                    "reversable": false,
                    "correlations": {
                        "class1": 0.3348896789123023
                    },
                    "regulatory_source": "ENSMUSG00000018604",
                    "regulatory_target": "ENSMUSG00000057278"
                },
                "ENSMUSG00000058558_ENSMUSG00000018604": {
                    "id": "ENSMUSG00000058558_ENSMUSG00000018604",
                    "type": null,
                    "score": null,
                    "reversable": false,
                    "correlations": {
                        "class1": 0.6669176267403886
                    },
                    "regulatory_source": "ENSMUSG00000018604",
                    "regulatory_target": "ENSMUSG00000058558"
                },
                "ENSMUSG00000062960_ENSMUSG00000018604": {
                    "id": "ENSMUSG00000062960_ENSMUSG00000018604",
                    "type": null,
                    "score": null,
                    "reversable": false,
                    "correlations": {
                        "class1": 0.4383012468990901
                    },
                    "regulatory_source": "ENSMUSG00000018604",
                    "regulatory_target": "ENSMUSG00000062960"
                },
                "ENSMUSG00000072692_ENSMUSG00000018604": {
                    "id": "ENSMUSG00000072692_ENSMUSG00000018604",
                    "type": null,
                    "score": null,
                    "reversable": false,
                    "correlations": {
                        "class1": 0.27847281721691947
                    },
                    "regulatory_source": "ENSMUSG00000018604",
                    "regulatory_target": "ENSMUSG00000072692"
                },
                "ENSMUSG00000080893_ENSMUSG00000018604": {
                    "id": "ENSMUSG00000080893_ENSMUSG00000018604",
                    "type": null,
                    "score": null,
                    "reversable": false,
                    "correlations": {
                        "class1": 0.4546095649122366
                    },
                    "regulatory_source": "ENSMUSG00000018604",
                    "regulatory_target": "ENSMUSG00000080893"
                },
                "ENSMUSG00000082064_ENSMUSG00000018604": {
                    "id": "ENSMUSG00000082064_ENSMUSG00000018604",
                    "type": null,
                    "score": null,
                    "reversable": false,
                    "correlations": {
                        "class1": 0.6318881894533674
                    },
                    "regulatory_source": "ENSMUSG00000018604",
                    "regulatory_target": "ENSMUSG00000082064"
                },
                "ENSMUSG00000086583_ENSMUSG00000018604": {
                    "id": "ENSMUSG00000086583_ENSMUSG00000018604",
                    "type": null,
                    "score": null,
                    "reversable": false,
                    "correlations": {
                        "class1": 0.5729017451636081
                    },
                    "regulatory_source": "ENSMUSG00000018604",
                    "regulatory_target": "ENSMUSG00000086583"
                },
                "ENSMUSG00000090698_ENSMUSG00000018604": {
                    "id": "ENSMUSG00000090698_ENSMUSG00000018604",
                    "type": null,
                    "score": null,
                    "reversable": false,
                    "correlations": {
                        "class1": 0.36024407982587314
                    },
                    "regulatory_source": "ENSMUSG00000018604",
                    "regulatory_target": "ENSMUSG00000090698"
                },
                "ENSMUSG00000090733_ENSMUSG00000018604": {
                    "id": "ENSMUSG00000090733_ENSMUSG00000018604",
                    "type": null,
                    "score": null,
                    "reversable": false,
                    "correlations": {
                        "class1": 0.27632325352850445
                    },
                    "regulatory_source": "ENSMUSG00000018604",
                    "regulatory_target": "ENSMUSG00000090733"
                },
                "ENSMUSG00000092014_ENSMUSG00000018604": {
                    "id": "ENSMUSG00000092014_ENSMUSG00000018604",
                    "type": null,
                    "score": null,
                    "reversable": false,
                    "correlations": {
                        "class1": 0.3506807031793945
                    },
                    "regulatory_source": "ENSMUSG00000018604",
                    "regulatory_target": "ENSMUSG00000092014"
                },
                "ENSMUSG00000098178_ENSMUSG00000018604": {
                    "id": "ENSMUSG00000098178_ENSMUSG00000018604",
                    "type": null,
                    "score": null,
                    "reversable": false,
                    "correlations": {
                        "class1": 0.2588692347882081
                    },
                    "regulatory_source": "ENSMUSG00000018604",
                    "regulatory_target": "ENSMUSG00000098178"
                },
                "ENSMUSG00000018899_ENSMUSG00000003033": {
                    "id": "ENSMUSG00000018899_ENSMUSG00000003033",
                    "type": null,
                    "score": null,
                    "reversable": false,
                    "correlations": {
                        "class1": 0.22140431761885315
                    },
                    "regulatory_source": "ENSMUSG00000018899",
                    "regulatory_target": "ENSMUSG00000003033"
                },
                "ENSMUSG00000018899_ENSMUSG00000005958": {
                    "id": "ENSMUSG00000018899_ENSMUSG00000005958",
                    "type": null,
                    "score": null,
                    "reversable": false,
                    "correlations": {
                        "class1": 0.28898611627036846
                    },
                    "regulatory_source": "ENSMUSG00000018899",
```
