## Supplement 3 (P7 CM vs. P28 CM) for "AGEAS: Automated Machine Learning based Genetic Regulatory Element Extraction System": pseudo_sample_GRNs.js (part 19 of 221)

```
                    "regulatory_target": "ENSMUSG00000005958"
                },
                "ENSMUSG00000021814_ENSMUSG00000018899": {
                    "id": "ENSMUSG00000021814_ENSMUSG00000018899",
                    "type": null,
                    "score": null,
                    "reversable": false,
                    "correlations": {
                        "class1": 0.5871724344053253
                    },
                    "regulatory_source": "ENSMUSG00000018899",
                    "regulatory_target": "ENSMUSG00000021814"
                },
                "ENSMUSG00000022394_ENSMUSG00000018899": {
                    "id": "ENSMUSG00000022394_ENSMUSG00000018899",
                    "type": null,
                    "score": null,
                    "reversable": false,
                    "correlations": {
                        "class1": 0.2288583291870669
                    },
                    "regulatory_source": "ENSMUSG00000018899",
                    "regulatory_target": "ENSMUSG00000022394"
                },
                "ENSMUSG00000025085_ENSMUSG00000018899": {
                    "id": "ENSMUSG00000025085_ENSMUSG00000018899",
                    "type": null,
                    "score": null,
                    "reversable": false,
                    "correlations": {
                        "class1": 0.4613349376895657
                    },
                    "regulatory_source": "ENSMUSG00000018899",
                    "regulatory_target": "ENSMUSG00000025085"
                },
                "ENSMUSG00000026755_ENSMUSG00000018899": {
                    "id": "ENSMUSG00000026755_ENSMUSG00000018899",
                    "type": null,
                    "score": null,
                    "reversable": false,
                    "correlations": {
                        "class1": 0.3586312306209606
                    },
                    "regulatory_source": "ENSMUSG00000018899",
                    "regulatory_target": "ENSMUSG00000026755"
                },
                "ENSMUSG00000027641_ENSMUSG00000018899": {
                    "id": "ENSMUSG00000027641_ENSMUSG00000018899",
                    "type": null,
                    "score": null,
                    "reversable": false,
                    "correlations": {
                        "class1": 0.7446853718941494
                    },
                    "regulatory_source": "ENSMUSG00000018899",
                    "regulatory_target": "ENSMUSG00000027641"
                },
                "ENSMUSG00000028037_ENSMUSG00000018899": {
                    "id": "ENSMUSG00000028037_ENSMUSG00000018899",
                    "type": null,
                    "score": null,
                    "reversable": false,
                    "correlations": {
                        "class1": 0.5680974028160134
                    },
                    "regulatory_source": "ENSMUSG00000018899",
                    "regulatory_target": "ENSMUSG00000028037"
                },
                "ENSMUSG00000028309_ENSMUSG00000018899": {
                    "id": "ENSMUSG00000028309_ENSMUSG00000018899",
                    "type": null,
                    "score": null,
                    "reversable": false,
                    "correlations": {
                        "class1": 0.4475256459142679
                    },
                    "regulatory_source": "ENSMUSG00000018899",
                    "regulatory_target": "ENSMUSG00000028309"
                },
                "ENSMUSG00000028580_ENSMUSG00000018899": {
                    "id": "ENSMUSG00000028580_ENSMUSG00000018899",
                    "type": null,
                    "score": null,
                    "reversable": false,
                    "correlations": {
                        "class1": 0.34500219257049325
                    },
                    "regulatory_source": "ENSMUSG00000018899",
                    "regulatory_target": "ENSMUSG00000028580"
                },
                "ENSMUSG00000029076_ENSMUSG00000018899": {
                    "id": "ENSMUSG00000029076_ENSMUSG00000018899",
                    "type": null,
                    "score": null,
                    "reversable": false,
                    "correlations": {
                        "class1": 0.24997031553757595
                    },
                    "regulatory_source": "ENSMUSG00000018899",
                    "regulatory_target": "ENSMUSG00000029076"
                },
                "ENSMUSG00000029430_ENSMUSG00000018899": {
                    "id": "ENSMUSG00000029430_ENSMUSG00000018899",
                    "type": null,
                    "score": null,
                    "reversable": false,
                    "correlations": {
                        "class1": 0.22627847533247913
                    },
                    "regulatory_source": "ENSMUSG00000018899",
                    "regulatory_target": "ENSMUSG00000029430"
                },
                "ENSMUSG00000031918_ENSMUSG00000018899": {
                    "id": "ENSMUSG00000031918_ENSMUSG00000018899",
                    "type": null,
                    "score": null,
                    "reversable": false,
                    "correlations": {
                        "class1": 0.7471608529649184
                    },
                    "regulatory_source": "ENSMUSG00000018899",
                    "regulatory_target": "ENSMUSG00000031918"
                },
                "ENSMUSG00000033282_ENSMUSG00000018899": {
                    "id": "ENSMUSG00000033282_ENSMUSG00000018899",
                    "type": null,
                    "score": null,
                    "reversable": false,
                    "correlations": {
                        "class1": 0.255517423439293
                    },
                    "regulatory_source": "ENSMUSG00000018899",
                    "regulatory_target": "ENSMUSG00000033282"
                },
                "ENSMUSG00000035212_ENSMUSG00000018899": {
                    "id": "ENSMUSG00000035212_ENSMUSG00000018899",
                    "type": null,
                    "score": null,
                    "reversable": false,
                    "correlations": {
                        "class1": 0.4006806219827006
                    },
                    "regulatory_source": "ENSMUSG00000018899",
                    "regulatory_target": "ENSMUSG00000035212"
                },
                "ENSMUSG00000035329_ENSMUSG00000018899": {
                    "id": "ENSMUSG00000035329_ENSMUSG00000018899",
                    "type": null,
                    "score": null,
                    "reversable": false,
                    "correlations": {
                        "class1": 0.4417130451245633
                    },
                    "regulatory_source": "ENSMUSG00000018899",
                    "regulatory_target": "ENSMUSG00000035329"
                },
                "ENSMUSG00000039298_ENSMUSG00000018899": {
                    "id": "ENSMUSG00000039298_ENSMUSG00000018899",
                    "type": null,
                    "score": null,
                    "reversable": false,
                    "correlations": {
                        "class1": 0.36697614799548783
                    },
                    "regulatory_source": "ENSMUSG00000018899",
                    "regulatory_target": "ENSMUSG00000039298"
                },
                "ENSMUSG00000039478_ENSMUSG00000018899": {
                    "id": "ENSMUSG00000039478_ENSMUSG00000018899",
                    "type": null,
                    "score": null,
                    "reversable": false,
                    "correlations": {
                        "class1": 0.30344599168288133
                    },
                    "regulatory_source": "ENSMUSG00000018899",
                    "regulatory_target": "ENSMUSG00000039478"
                },
                "ENSMUSG00000041084_ENSMUSG00000018899": {
                    "id": "ENSMUSG00000041084_ENSMUSG00000018899",
                    "type": null,
                    "score": null,
                    "reversable": false,
                    "correlations": {
                        "class1": 0.37506993815646245
                    },
                    "regulatory_source": "ENSMUSG00000018899",
                    "regulatory_target": "ENSMUSG00000041084"
                },
                "ENSMUSG00000041297_ENSMUSG00000018899": {
                    "id": "ENSMUSG00000041297_ENSMUSG00000018899",
                    "type": null,
                    "score": null,
                    "reversable": false,
                    "correlations": {
                        "class1": 0.6483359060486181
                    },
                    "regulatory_source": "ENSMUSG00000018899",
                    "regulatory_target": "ENSMUSG00000041297"
                },
                "ENSMUSG00000041439_ENSMUSG00000018899": {
                    "id": "ENSMUSG00000041439_ENSMUSG00000018899",
                    "type": null,
                    "score": null,
                    "reversable": false,
                    "correlations": {
                        "class1": 0.4917002975175421
                    },
                    "regulatory_source": "ENSMUSG00000018899",
                    "regulatory_target": "ENSMUSG00000041439"
                },
                "ENSMUSG00000042323_ENSMUSG00000018899": {
                    "id": "ENSMUSG00000042323_ENSMUSG00000018899",
                    "type": null,
                    "score": null,
                    "reversable": false,
                    "correlations": {
                        "class1": 0.5316701529771102
                    },
                    "regulatory_source": "ENSMUSG00000018899",
                    "regulatory_target": "ENSMUSG00000042323"
                },
                "ENSMUSG00000043008_ENSMUSG00000018899": {
                    "id": "ENSMUSG00000043008_ENSMUSG00000018899",
                    "type": null,
                    "score": null,
                    "reversable": false,
                    "correlations": {
                        "class1": 0.27990640269577
                    },
                    "regulatory_source": "ENSMUSG00000018899",
                    "regulatory_target": "ENSMUSG00000043008"
                },
                "ENSMUSG00000044791_ENSMUSG00000018899": {
                    "id": "ENSMUSG00000044791_ENSMUSG00000018899",
                    "type": null,
                    "score": null,
                    "reversable": false,
                    "correlations": {
                        "class1": 0.27998647453857006
                    },
                    "regulatory_source": "ENSMUSG00000018899",
                    "regulatory_target": "ENSMUSG00000044791"
                },
                "ENSMUSG00000051396_ENSMUSG00000018899": {
                    "id": "ENSMUSG00000051396_ENSMUSG00000018899",
                    "type": null,
                    "score": null,
                    "reversable": false,
                    "correlations": {
                        "class1": 0.6474982010886448
                    },
                    "regulatory_source": "ENSMUSG00000018899",
                    "regulatory_target": "ENSMUSG00000051396"
                },
                "ENSMUSG00000054027_ENSMUSG00000018899": {
                    "id": "ENSMUSG00000054027_ENSMUSG00000018899",
                    "type": null,
                    "score": null,
                    "reversable": false,
                    "correlations": {
                        "class1": 0.7192148099235297
                    },
                    "regulatory_source": "ENSMUSG00000018899",
                    "regulatory_target": "ENSMUSG00000054027"
                },
                "ENSMUSG00000054766_ENSMUSG00000018899": {
                    "id": "ENSMUSG00000054766_ENSMUSG00000018899",
                    "type": null,
                    "score": null,
                    "reversable": false,
                    "correlations": {
                        "class1": 0.2653686521640808
                    },
                    "regulatory_source": "ENSMUSG00000018899",
                    "regulatory_target": "ENSMUSG00000054766"
                },
                "ENSMUSG00000059689_ENSMUSG00000018899": {
                    "id": "ENSMUSG00000059689_ENSMUSG00000018899",
                    "type": null,
                    "score": null,
                    "reversable": false,
                    "correlations": {
                        "class1": 0.559674520943148
                    },
                    "regulatory_source": "ENSMUSG00000018899",
                    "regulatory_target": "ENSMUSG00000059689"
                },
                "ENSMUSG00000059743_ENSMUSG00000018899": {
                    "id": "ENSMUSG00000059743_ENSMUSG00000018899",
                    "type": null,
                    "score": null,
                    "reversable": false,
                    "correlations": {
                        "class1": 0.2489009587803565
                    },
                    "regulatory_source": "ENSMUSG00000018899",
                    "regulatory_target": "ENSMUSG00000059743"
                },
                "ENSMUSG00000061306_ENSMUSG00000018899": {
                    "id": "ENSMUSG00000061306_ENSMUSG00000018899",
                    "type": null,
                    "score": null,
                    "reversable": false,
                    "correlations": {
                        "class1": 0.6362040191870045
                    },
                    "regulatory_source": "ENSMUSG00000018899",
                    "regulatory_target": "ENSMUSG00000061306"
                },
                "ENSMUSG00000019564_ENSMUSG00000003970": {
                    "id": "ENSMUSG00000019564_ENSMUSG00000003970",
                    "type": null,
                    "score": null,
                    "reversable": false,
                    "correlations": {
                        "class1": 0.46902436579584245
                    },
                    "regulatory_source": "ENSMUSG00000019564",
                    "regulatory_target": "ENSMUSG00000003970"
                },
                "ENSMUSG00000019564_ENSMUSG00000004285": {
                    "id": "ENSMUSG00000019564_ENSMUSG00000004285",
                    "type": null,
                    "score": null,
                    "reversable": false,
                    "correlations": {
                        "class1": 0.4902856742582364
                    },
                    "regulatory_source": "ENSMUSG00000019564",
                    "regulatory_target": "ENSMUSG00000004285"
                },
                "ENSMUSG00000019564_ENSMUSG00000006740": {
                    "id": "ENSMUSG00000019564_ENSMUSG00000006740",
                    "type": null,
                    "score": null,
                    "reversable": false,
                    "correlations": {
                        "class1": 0.26031572253916385
                    },
                    "regulatory_source": "ENSMUSG00000019564",
                    "regulatory_target": "ENSMUSG00000006740"
                },
                "ENSMUSG00000020260_ENSMUSG00000019564": {
                    "id": "ENSMUSG00000020260_ENSMUSG00000019564",
                    "type": null,
                    "score": null,
                    "reversable": false,
                    "correlations": {
                        "class1": 0.3848350968642972
                    },
                    "regulatory_source": "ENSMUSG00000019564",
                    "regulatory_target": "ENSMUSG00000020260"
                },
                "ENSMUSG00000026923_ENSMUSG00000019564": {
                    "id": "ENSMUSG00000026923_ENSMUSG00000019564",
                    "type": null,
                    "score": null,
                    "reversable": false,
                    "correlations": {
                        "class1": 0.5714886933258843
                    },
                    "regulatory_source": "ENSMUSG00000019564",
                    "regulatory_target": "ENSMUSG00000026923"
                },
                "ENSMUSG00000028382_ENSMUSG00000019564": {
                    "id": "ENSMUSG00000028382_ENSMUSG00000019564",
                    "type": null,
                    "score": null,
                    "reversable": false,
                    "correlations": {
                        "class1": 0.2522993345817463
                    },
                    "regulatory_source": "ENSMUSG00000019564",
                    "regulatory_target": "ENSMUSG00000028382"
                },
                "ENSMUSG00000029571_ENSMUSG00000019564": {
                    "id": "ENSMUSG00000029571_ENSMUSG00000019564",
                    "type": null,
                    "score": null,
                    "reversable": false,
                    "correlations": {
                        "class1": 0.3789616047595292
                    },
                    "regulatory_source": "ENSMUSG00000019564",
                    "regulatory_target": "ENSMUSG00000029571"
                },
                "ENSMUSG00000030850_ENSMUSG00000019564": {
                    "id": "ENSMUSG00000030850_ENSMUSG00000019564",
                    "type": null,
                    "score": null,
                    "reversable": false,
                    "correlations": {
                        "class1": 0.4368311854957098
                    },
                    "regulatory_source": "ENSMUSG00000019564",
                    "regulatory_target": "ENSMUSG00000030850"
                },
                "ENSMUSG00000034518_ENSMUSG00000019564": {
                    "id": "ENSMUSG00000034518_ENSMUSG00000019564",
                    "type": null,
                    "score": null,
                    "reversable": false,
                    "correlations": {
                        "class1": 0.3257978742919741
                    },
                    "regulatory_source": "ENSMUSG00000019564",
                    "regulatory_target": "ENSMUSG00000034518"
                },
                "ENSMUSG00000037286_ENSMUSG00000019564": {
                    "id": "ENSMUSG00000037286_ENSMUSG00000019564",
                    "type": null,
                    "score": null,
                    "reversable": false,
                    "correlations": {
                        "class1": 0.35523525288551805
                    },
                    "regulatory_source": "ENSMUSG00000019564",
                    "regulatory_target": "ENSMUSG00000037286"
                },
                "ENSMUSG00000038039_ENSMUSG00000019564": {
                    "id": "ENSMUSG00000038039_ENSMUSG00000019564",
                    "type": null,
                    "score": null,
                    "reversable": false,
                    "correlations": {
                        "class1": 0.23929110589585711
                    },
                    "regulatory_source": "ENSMUSG00000019564",
                    "regulatory_target": "ENSMUSG00000038039"
                },
                "ENSMUSG00000039182_ENSMUSG00000019564": {
                    "id": "ENSMUSG00000039182_ENSMUSG00000019564",
                    "type": null,
                    "score": null,
                    "reversable": false,
                    "correlations": {
                        "class1": 0.7035264706814484
                    },
                    "regulatory_source": "ENSMUSG00000019564",
                    "regulatory_target": "ENSMUSG00000039182"
                },
                "ENSMUSG00000040270_ENSMUSG00000019564": {
                    "id": "ENSMUSG00000040270_ENSMUSG00000019564",
                    "type": null,
                    "score": null,
                    "reversable": false,
                    "correlations": {
                        "class1": 0.2769068926424386
                    },
                    "regulatory_source": "ENSMUSG00000019564",
                    "regulatory_target": "ENSMUSG00000040270"
                },
                "ENSMUSG00000052812_ENSMUSG00000019564": {
                    "id": "ENSMUSG00000052812_ENSMUSG00000019564",
                    "type": null,
                    "score": null,
                    "reversable": false,
                    "correlations": {
                        "class1": 0.4756212349928701
                    },
                    "regulatory_source": "ENSMUSG00000019564",
                    "regulatory_target": "ENSMUSG00000052812"
                },
                "ENSMUSG00000057637_ENSMUSG00000019564": {
                    "id": "ENSMUSG00000057637_ENSMUSG00000019564",
                    "type": null,
                    "score": null,
                    "reversable": false,
                    "correlations": {
                        "class1": 0.8851224360199337
                    },
                    "regulatory_source": "ENSMUSG00000019564",
                    "regulatory_target": "ENSMUSG00000057637"
                },
                "ENSMUSG00000061665_ENSMUSG00000019564": {
                    "id": "ENSMUSG00000061665_ENSMUSG00000019564",
                    "type": null,
                    "score": null,
                    "reversable": false,
                    "correlations": {
                        "class1": 0.6076511937156739
                    },
                    "regulatory_source": "ENSMUSG00000019564",
                    "regulatory_target": "ENSMUSG00000061665"
                },
                "ENSMUSG00000068856_ENSMUSG00000019564": {
                    "id": "ENSMUSG00000068856_ENSMUSG00000019564",
                    "type": null,
                    "score": null,
                    "reversable": false,
                    "correlations": {
                        "class1": 0.477382148894041
                    },
                    "regulatory_source": "ENSMUSG00000019564",
                    "regulatory_target": "ENSMUSG00000068856"
                },
                "ENSMUSG00000019768_ENSMUSG00000000811": {
                    "id": "ENSMUSG00000019768_ENSMUSG00000000811",
                    "type": null,
                    "score": null,
                    "reversable": false,
                    "correlations": {
                        "class1": 0.6387331643577033
                    },
                    "regulatory_source": "ENSMUSG00000019768",
                    "regulatory_target": "ENSMUSG00000000811"
                },
                "ENSMUSG00000019768_ENSMUSG00000003955": {
                    "id": "ENSMUSG00000019768_ENSMUSG00000003955",
                    "type": null,
                    "score": null,
                    "reversable": false,
                    "correlations": {
                        "class1": 0.20503628417177114
                    },
                    "regulatory_source": "ENSMUSG00000019768",
                    "regulatory_target": "ENSMUSG00000003955"
                },
                "ENSMUSG00000019768_ENSMUSG00000004789": {
                    "id": "ENSMUSG00000019768_ENSMUSG00000004789",
                    "type": null,
                    "score": null,
                    "reversable": false,
                    "correlations": {
                        "class1": 0.6724413979466071
                    },
                    "regulatory_source": "ENSMUSG00000019768",
                    "regulatory_target": "ENSMUSG00000004789"
                },
                "ENSMUSG00000019768_ENSMUSG00000005354": {
                    "id": "ENSMUSG00000019768_ENSMUSG00000005354",
                    "type": null,
                    "score": null,
                    "reversable": false,
                    "correlations": {
                        "class1": 0.20947940381144398
                    },
                    "regulatory_source": "ENSMUSG00000019768",
                    "regulatory_target": "ENSMUSG00000005354"
                },
                "ENSMUSG00000019768_ENSMUSG00000006024": {
                    "id": "ENSMUSG00000019768_ENSMUSG00000006024",
                    "type": null,
                    "score": null,
                    "reversable": false,
                    "correlations": {
                        "class1": 0.2070520222090619
                    },
                    "regulatory_source": "ENSMUSG00000019768",
                    "regulatory_target": "ENSMUSG00000006024"
                },
                "ENSMUSG00000019768_ENSMUSG00000006998": {
                    "id": "ENSMUSG00000019768_ENSMUSG00000006998",
                    "type": null,
                    "score": null,
                    "reversable": false,
                    "correlations": {
                        "class1": 0.21828667029115573
                    },
                    "regulatory_source": "ENSMUSG00000019768",
                    "regulatory_target": "ENSMUSG00000006998"
                },
                "ENSMUSG00000019768_ENSMUSG00000007415": {
                    "id": "ENSMUSG00000019768_ENSMUSG00000007415",
                    "type": null,
                    "score": null,
                    "reversable": false,
                    "correlations": {
                        "class1": 0.6319535605636529
                    },
                    "regulatory_source": "ENSMUSG00000019768",
                    "regulatory_target": "ENSMUSG00000007415"
                },
                "ENSMUSG00000019768_ENSMUSG00000007892": {
                    "id": "ENSMUSG00000019768_ENSMUSG00000007892",
                    "type": null,
                    "score": null,
                    "reversable": false,
                    "correlations": {
                        "class1": 0.20474414034504274
                    },
                    "regulatory_source": "ENSMUSG00000019768",
                    "regulatory_target": "ENSMUSG00000007892"
                },
                "ENSMUSG00000019768_ENSMUSG00000008822": {
                    "id": "ENSMUSG00000019768_ENSMUSG00000008822",
                    "type": null,
                    "score": null,
                    "reversable": false,
                    "correlations": {
                        "class1": 0.6205808380740693
                    },
                    "regulatory_source": "ENSMUSG00000019768",
                    "regulatory_target": "ENSMUSG00000008822"
                },
                "ENSMUSG00000019768_ENSMUSG00000015806": {
                    "id": "ENSMUSG00000019768_ENSMUSG00000015806",
                    "type": null,
                    "score": null,
                    "reversable": false,
                    "correlations": {
                        "class1": 0.5143119017090484
                    },
                    "regulatory_source": "ENSMUSG00000019768",
                    "regulatory_target": "ENSMUSG00000015806"
                },
                "ENSMUSG00000019768_ENSMUSG00000015839": {
                    "id": "ENSMUSG00000019768_ENSMUSG00000015839",
                    "type": null,
                    "score": null,
                    "reversable": false,
                    "correlations": {
                        "class1": 0.3223200944043087
                    },
                    "regulatory_source": "ENSMUSG00000019768",
                    "regulatory_target": "ENSMUSG00000015839"
                },
                "ENSMUSG00000019768_ENSMUSG00000017119": {
                    "id": "ENSMUSG00000019768_ENSMUSG00000017119",
                    "type": null,
                    "score": null,
                    "reversable": false,
                    "correlations": {
                        "class1": 0.49758524685370153
                    },
                    "regulatory_source": "ENSMUSG00000019768",
                    "regulatory_target": "ENSMUSG00000017119"
                },
                "ENSMUSG00000019768_ENSMUSG00000018395": {
                    "id": "ENSMUSG00000019768_ENSMUSG00000018395",
                    "type": null,
                    "score": null,
                    "reversable": false,
                    "correlations": {
                        "class1": 0.3522888627537738
                    },
                    "regulatory_source": "ENSMUSG00000019768",
                    "regulatory_target": "ENSMUSG00000018395"
                },
                "ENSMUSG00000019768_ENSMUSG00000019432": {
                    "id": "ENSMUSG00000019768_ENSMUSG00000019432",
                    "type": null,
                    "score": null,
                    "reversable": false,
                    "correlations": {
                        "class1": 0.21572717266352429
                    },
                    "regulatory_source": "ENSMUSG00000019768",
                    "regulatory_target": "ENSMUSG00000019432"
                },
                "ENSMUSG00000020034_ENSMUSG00000019768": {
                    "id": "ENSMUSG00000020034_ENSMUSG00000019768",
                    "type": null,
                    "score": null,
                    "reversable": false,
                    "correlations": {
                        "class1": 0.2918069599925103
                    },
                    "regulatory_source": "ENSMUSG00000019768",
                    "regulatory_target": "ENSMUSG00000020034"
                },
                "ENSMUSG00000020456_ENSMUSG00000019768": {
                    "id": "ENSMUSG00000020456_ENSMUSG00000019768",
                    "type": null,
                    "score": null,
                    "reversable": false,
                    "correlations": {
                        "class1": 0.25332460270388735
                    },
                    "regulatory_source": "ENSMUSG00000019768",
                    "regulatory_target": "ENSMUSG00000020456"
                },
                "ENSMUSG00000020593_ENSMUSG00000019768": {
                    "id": "ENSMUSG00000020593_ENSMUSG00000019768",
                    "type": null,
                    "score": null,
                    "reversable": false,
                    "correlations": {
                        "class1": 0.657780748559627
                    },
                    "regulatory_source": "ENSMUSG00000019768",
                    "regulatory_target": "ENSMUSG00000020593"
                },
                "ENSMUSG00000021282_ENSMUSG00000019768": {
                    "id": "ENSMUSG00000021282_ENSMUSG00000019768",
                    "type": null,
                    "score": null,
                    "reversable": false,
                    "correlations": {
                        "class1": 0.21495402546774967
                    },
                    "regulatory_source": "ENSMUSG00000019768",
                    "regulatory_target": "ENSMUSG00000021282"
                },
                "ENSMUSG00000021453_ENSMUSG00000019768": {
                    "id": "ENSMUSG00000021453_ENSMUSG00000019768",
                    "type": null,
                    "score": null,
                    "reversable": false,
                    "correlations": {
                        "class1": 0.34285714285714297
                    },
                    "regulatory_source": "ENSMUSG00000019768",
                    "regulatory_target": "ENSMUSG00000021453"
                },
                "ENSMUSG00000021772_ENSMUSG00000019768": {
                    "id": "ENSMUSG00000021772_ENSMUSG00000019768",
                    "type": null,
                    "score": null,
                    "reversable": false,
                    "correlations": {
                        "class1": 0.6880849407346392
                    },
                    "regulatory_source": "ENSMUSG00000019768",
                    "regulatory_target": "ENSMUSG00000021772"
                },
                "ENSMUSG00000022000_ENSMUSG00000019768": {
                    "id": "ENSMUSG00000022000_ENSMUSG00000019768",
                    "type": null,
                    "score": null,
                    "reversable": false,
                    "correlations": {
                        "class1": 0.35230444878905437
                    },
                    "regulatory_source": "ENSMUSG00000019768",
                    "regulatory_target": "ENSMUSG00000022000"
                },
                "ENSMUSG00000022037_ENSMUSG00000019768": {
                    "id": "ENSMUSG00000022037_ENSMUSG00000019768",
                    "type": null,
                    "score": null,
                    "reversable": false,
                    "correlations": {
                        "class1": 0.6922469490284693
                    },
                    "regulatory_source": "ENSMUSG00000019768",
                    "regulatory_target": "ENSMUSG00000022037"
                },
                "ENSMUSG00000022185_ENSMUSG00000019768": {
                    "id": "ENSMUSG00000022185_ENSMUSG00000019768",
                    "type": null,
                    "score": null,
                    "reversable": false,
                    "correlations": {
                        "class1": 0.21510239371210016
                    },
                    "regulatory_source": "ENSMUSG00000019768",
                    "regulatory_target": "ENSMUSG00000022185"
                },
                "ENSMUSG00000023150_ENSMUSG00000019768": {
                    "id": "ENSMUSG00000023150_ENSMUSG00000019768",
                    "type": null,
                    "score": null,
                    "reversable": false,
                    "correlations": {
                        "class1": 0.21101301499580405
                    },
                    "regulatory_source": "ENSMUSG00000019768",
                    "regulatory_target": "ENSMUSG00000023150"
                },
                "ENSMUSG00000024997_ENSMUSG00000019768": {
                    "id": "ENSMUSG00000024997_ENSMUSG00000019768",
                    "type": null,
                    "score": null,
                    "reversable": false,
                    "correlations": {
                        "class1": 0.442758382667952
                    },
                    "regulatory_source": "ENSMUSG00000019768",
                    "regulatory_target": "ENSMUSG00000024997"
                },
                "ENSMUSG00000025221_ENSMUSG00000019768": {
                    "id": "ENSMUSG00000025221_ENSMUSG00000019768",
                    "type": null,
                    "score": null,
                    "reversable": false,
                    "correlations": {
                        "class1": 0.7035264706814482
                    },
                    "regulatory_source": "ENSMUSG00000019768",
                    "regulatory_target": "ENSMUSG00000025221"
                },
                "ENSMUSG00000025651_ENSMUSG00000019768": {
                    "id": "ENSMUSG00000025651_ENSMUSG00000019768",
                    "type": null,
                    "score": null,
                    "reversable": false,
                    "correlations": {
                        "class1": 0.2528127076604226
                    },
                    "regulatory_source": "ENSMUSG00000019768",
                    "regulatory_target": "ENSMUSG00000025651"
                },
                "ENSMUSG00000025856_ENSMUSG00000019768": {
                    "id": "ENSMUSG00000025856_ENSMUSG00000019768",
                    "type": null,
                    "score": null,
                    "reversable": false,
                    "correlations": {
                        "class1": 0.5359307503996815
                    },
                    "regulatory_source": "ENSMUSG00000019768",
                    "regulatory_target": "ENSMUSG00000025856"
                },
                "ENSMUSG00000025869_ENSMUSG00000019768": {
                    "id": "ENSMUSG00000025869_ENSMUSG00000019768",
                    "type": null,
                    "score": null,
                    "reversable": false,
                    "correlations": {
                        "class1": 0.42471253234203343
                    },
                    "regulatory_source": "ENSMUSG00000019768",
                    "regulatory_target": "ENSMUSG00000025869"
                },
                "ENSMUSG00000026112_ENSMUSG00000019768": {
                    "id": "ENSMUSG00000026112_ENSMUSG00000019768",
                    "type": null,
                    "score": null,
                    "reversable": false,
                    "correlations": {
                        "class1": 0.31091373472562195
                    },
                    "regulatory_source": "ENSMUSG00000019768",
                    "regulatory_target": "ENSMUSG00000026112"
                },
                "ENSMUSG00000026491_ENSMUSG00000019768": {
                    "id": "ENSMUSG00000026491_ENSMUSG00000019768",
                    "type": null,
                    "score": null,
                    "reversable": false,
                    "correlations": {
                        "class1": 0.6123047974520721
                    },
                    "regulatory_source": "ENSMUSG00000019768",
                    "regulatory_target": "ENSMUSG00000026491"
                },
                "ENSMUSG00000026577_ENSMUSG00000019768": {
                    "id": "ENSMUSG00000026577_ENSMUSG00000019768",
                    "type": null,
                    "score": null,
                    "reversable": false,
                    "correlations": {
                        "class1": 0.43917606406753773
                    },
                    "regulatory_source": "ENSMUSG00000019768",
                    "regulatory_target": "ENSMUSG00000026577"
                },
                "ENSMUSG00000026754_ENSMUSG00000019768": {
                    "id": "ENSMUSG00000026754_ENSMUSG00000019768",
                    "type": null,
                    "score": null,
                    "reversable": false,
                    "correlations": {
                        "class1": 0.2673140680458711
                    },
                    "regulatory_source": "ENSMUSG00000019768",
                    "regulatory_target": "ENSMUSG00000026754"
                },
                "ENSMUSG00000026858_ENSMUSG00000019768": {
                    "id": "ENSMUSG00000026858_ENSMUSG00000019768",
                    "type": null,
                    "score": null,
                    "reversable": false,
                    "correlations": {
                        "class1": 0.7023348718301009
                    },
                    "regulatory_source": "ENSMUSG00000019768",
                    "regulatory_target": "ENSMUSG00000026858"
                },
                "ENSMUSG00000027010_ENSMUSG00000019768": {
                    "id": "ENSMUSG00000027010_ENSMUSG00000019768",
                    "type": null,
                    "score": null,
                    "reversable": false,
                    "correlations": {
                        "class1": 0.209008490226629
                    },
                    "regulatory_source": "ENSMUSG00000019768",
                    "regulatory_target": "ENSMUSG00000027010"
                },
                "ENSMUSG00000027184_ENSMUSG00000019768": {
                    "id": "ENSMUSG00000027184_ENSMUSG00000019768",
                    "type": null,
                    "score": null,
                    "reversable": false,
                    "correlations": {
                        "class1": 0.24489244642374378
                    },
                    "regulatory_source": "ENSMUSG00000019768",
                    "regulatory_target": "ENSMUSG00000027184"
                },
                "ENSMUSG00000027673_ENSMUSG00000019768": {
                    "id": "ENSMUSG00000027673_ENSMUSG00000019768",
                    "type": null,
                    "score": null,
                    "reversable": false,
                    "correlations": {
                        "class1": 0.22103989445964753
                    },
                    "regulatory_source": "ENSMUSG00000019768",
                    "regulatory_target": "ENSMUSG00000027673"
                },
                "ENSMUSG00000027984_ENSMUSG00000019768": {
                    "id": "ENSMUSG00000027984_ENSMUSG00000019768",
                    "type": null,
                    "score": null,
                    "reversable": false,
                    "correlations": {
                        "class1": 0.36801958382706446
                    },
                    "regulatory_source": "ENSMUSG00000019768",
                    "regulatory_target": "ENSMUSG00000027984"
                },
                "ENSMUSG00000028649_ENSMUSG00000019768": {
                    "id": "ENSMUSG00000028649_ENSMUSG00000019768",
                    "type": null,
                    "score": null,
                    "reversable": false,
                    "correlations": {
                        "class1": 0.3433711465883347
                    },
                    "regulatory_source": "ENSMUSG00000019768",
                    "regulatory_target": "ENSMUSG00000028649"
                },
                "ENSMUSG00000029068_ENSMUSG00000019768": {
                    "id": "ENSMUSG00000029068_ENSMUSG00000019768",
                    "type": null,
                    "score": null,
                    "reversable": false,
                    "correlations": {
                        "class1": 0.5500094405415666
                    },
                    "regulatory_source": "ENSMUSG00000019768",
                    "regulatory_target": "ENSMUSG00000029068"
                },
                "ENSMUSG00000029108_ENSMUSG00000019768": {
                    "id": "ENSMUSG00000029108_ENSMUSG00000019768",
                    "type": null,
                    "score": null,
                    "reversable": false,
                    "correlations": {
                        "class1": 0.447866535840556
                    },
                    "regulatory_source": "ENSMUSG00000019768",
                    "regulatory_target": "ENSMUSG00000029108"
                },
                "ENSMUSG00000029545_ENSMUSG00000019768": {
                    "id": "ENSMUSG00000029545_ENSMUSG00000019768",
                    "type": null,
                    "score": null,
                    "reversable": false,
                    "correlations": {
                        "class1": 0.6598639455782315
                    },
                    "regulatory_source": "ENSMUSG00000019768",
                    "regulatory_target": "ENSMUSG00000029545"
                },
                "ENSMUSG00000029673_ENSMUSG00000019768": {
                    "id": "ENSMUSG00000029673_ENSMUSG00000019768",
                    "type": null,
                    "score": null,
                    "reversable": false,
                    "correlations": {
                        "class1": 0.3612992860595881
                    },
                    "regulatory_source": "ENSMUSG00000019768",
                    "regulatory_target": "ENSMUSG00000029673"
                },
                "ENSMUSG00000030172_ENSMUSG00000019768": {
                    "id": "ENSMUSG00000030172_ENSMUSG00000019768",
                    "type": null,
                    "score": null,
                    "reversable": false,
                    "correlations": {
                        "class1": 0.3528698085408127
                    },
                    "regulatory_source": "ENSMUSG00000019768",
                    "regulatory_target": "ENSMUSG00000030172"
                },
                "ENSMUSG00000030314_ENSMUSG00000019768": {
                    "id": "ENSMUSG00000030314_ENSMUSG00000019768",
                    "type": null,
                    "score": null,
                    "reversable": false,
                    "correlations": {
                        "class1": 0.5256688518251812
                    },
                    "regulatory_source": "ENSMUSG00000019768",
                    "regulatory_target": "ENSMUSG00000030314"
                },
                "ENSMUSG00000030652_ENSMUSG00000019768": {
                    "id": "ENSMUSG00000030652_ENSMUSG00000019768",
                    "type": null,
                    "score": null,
                    "reversable": false,
                    "correlations": {
                        "class1": 0.49237230749071975
                    },
                    "regulatory_source": "ENSMUSG00000019768",
                    "regulatory_target": "ENSMUSG00000030652"
                },
                "ENSMUSG00000030847_ENSMUSG00000019768": {
                    "id": "ENSMUSG00000030847_ENSMUSG00000019768",
                    "type": null,
                    "score": null,
                    "reversable": false,
                    "correlations": {
                        "class1": 0.6236887294868134
                    },
                    "regulatory_source": "ENSMUSG00000019768",
                    "regulatory_target": "ENSMUSG00000030847"
                },
                "ENSMUSG00000031782_ENSMUSG00000019768": {
                    "id": "ENSMUSG00000031782_ENSMUSG00000019768",
                    "type": null,
                    "score": null,
                    "reversable": false,
                    "correlations": {
                        "class1": 0.5960613069054933
                    },
                    "regulatory_source": "ENSMUSG00000019768",
                    "regulatory_target": "ENSMUSG00000031782"
                },
                "ENSMUSG00000033594_ENSMUSG00000019768": {
                    "id": "ENSMUSG00000033594_ENSMUSG00000019768",
                    "type": null,
                    "score": null,
                    "reversable": false,
                    "correlations": {
                        "class1": 0.4897959183673471
                    },
                    "regulatory_source": "ENSMUSG00000019768",
                    "regulatory_target": "ENSMUSG00000033594"
                },
                "ENSMUSG00000033722_ENSMUSG00000019768": {
                    "id": "ENSMUSG00000033722_ENSMUSG00000019768",
                    "type": null,
                    "score": null,
                    "reversable": false,
                    "correlations": {
                        "class1": 0.379379215992828
                    },
                    "regulatory_source": "ENSMUSG00000019768",
                    "regulatory_target": "ENSMUSG00000033722"
                },
                "ENSMUSG00000034290_ENSMUSG00000019768": {
                    "id": "ENSMUSG00000034290_ENSMUSG00000019768",
                    "type": null,
                    "score": null,
                    "reversable": false,
                    "correlations": {
                        "class1": 0.23363218579732026
                    },
                    "regulatory_source": "ENSMUSG00000019768",
                    "regulatory_target": "ENSMUSG00000034290"
                },
                "ENSMUSG00000035776_ENSMUSG00000019768": {
                    "id": "ENSMUSG00000035776_ENSMUSG00000019768",
                    "type": null,
                    "score": null,
                    "reversable": false,
                    "correlations": {
                        "class1": 0.6990185038023912
                    },
                    "regulatory_source": "ENSMUSG00000019768",
                    "regulatory_target": "ENSMUSG00000035776"
                },
                "ENSMUSG00000036860_ENSMUSG00000019768": {
                    "id": "ENSMUSG00000036860_ENSMUSG00000019768",
                    "type": null,
                    "score": null,
                    "reversable": false,
                    "correlations": {
                        "class1": 0.40984305516595065
                    },
                    "regulatory_source": "ENSMUSG00000019768",
                    "regulatory_target": "ENSMUSG00000036860"
                },
                "ENSMUSG00000037376_ENSMUSG00000019768": {
                    "id": "ENSMUSG00000037376_ENSMUSG00000019768",
                    "type": null,
                    "score": null,
                    "reversable": false,
                    "correlations": {
                        "class1": 0.24400191587441658
                    },
                    "regulatory_source": "ENSMUSG00000019768",
                    "regulatory_target": "ENSMUSG00000037376"
                },
                "ENSMUSG00000037960_ENSMUSG00000019768": {
                    "id": "ENSMUSG00000037960_ENSMUSG00000019768",
                    "type": null,
                    "score": null,
                    "reversable": false,
                    "correlations": {
                        "class1": 0.4093132014905302
                    },
                    "regulatory_source": "ENSMUSG00000019768",
                    "regulatory_target": "ENSMUSG00000037960"
                },
                "ENSMUSG00000038375_ENSMUSG00000019768": {
                    "id": "ENSMUSG00000038375_ENSMUSG00000019768",
                    "type": null,
                    "score": null,
                    "reversable": false,
                    "correlations": {
                        "class1": 0.38638907057235533
                    },
                    "regulatory_source": "ENSMUSG00000019768",
                    "regulatory_target": "ENSMUSG00000038375"
                },
                "ENSMUSG00000038520_ENSMUSG00000019768": {
                    "id": "ENSMUSG00000038520_ENSMUSG00000019768",
                    "type": null,
                    "score": null,
                    "reversable": false,
                    "correlations": {
                        "class1": 0.5740607439191455
                    },
                    "regulatory_source": "ENSMUSG00000019768",
                    "regulatory_target": "ENSMUSG00000038520"
                },
                "ENSMUSG00000039943_ENSMUSG00000019768": {
                    "id": "ENSMUSG00000039943_ENSMUSG00000019768",
                    "type": null,
                    "score": null,
                    "reversable": false,
                    "correlations": {
                        "class1": 0.3367300481268798
                    },
                    "regulatory_source": "ENSMUSG00000019768",
                    "regulatory_target": "ENSMUSG00000039943"
                },
                "ENSMUSG00000040648_ENSMUSG00000019768": {
                    "id": "ENSMUSG00000040648_ENSMUSG00000019768",
                    "type": null,
                    "score": null,
                    "reversable": false,
                    "correlations": {
                        "class1": 0.21701061069996397
                    },
                    "regulatory_source": "ENSMUSG00000019768",
                    "regulatory_target": "ENSMUSG00000040648"
                },
                "ENSMUSG00000041426_ENSMUSG00000019768": {
                    "id": "ENSMUSG00000041426_ENSMUSG00000019768",
                    "type": null,
                    "score": null,
                    "reversable": false,
                    "correlations": {
                        "class1": 0.41610680879443485
                    },
                    "regulatory_source": "ENSMUSG00000019768",
                    "regulatory_target": "ENSMUSG00000041426"
                },
                "ENSMUSG00000042115_ENSMUSG00000019768": {
                    "id": "ENSMUSG00000042115_ENSMUSG00000019768",
                    "type": null,
                    "score": null,
                    "reversable": false,
                    "correlations": {
                        "class1": 0.48979591836734704
                    },
                    "regulatory_source": "ENSMUSG00000019768",
                    "regulatory_target": "ENSMUSG00000042115"
                },
                "ENSMUSG00000042834_ENSMUSG00000019768": {
                    "id": "ENSMUSG00000042834_ENSMUSG00000019768",
                    "type": null,
                    "score": null,
                    "reversable": false,
                    "correlations": {
                        "class1": 0.2280308581567509
                    },
                    "regulatory_source": "ENSMUSG00000019768",
                    "regulatory_target": "ENSMUSG00000042834"
                },
                "ENSMUSG00000043445_ENSMUSG00000019768": {
                    "id": "ENSMUSG00000043445_ENSMUSG00000019768",
                    "type": null,
                    "score": null,
                    "reversable": false,
                    "correlations": {
                        "class1": 0.3308843587021887
                    },
                    "regulatory_source": "ENSMUSG00000019768",
                    "regulatory_target": "ENSMUSG00000043445"
                },
                "ENSMUSG00000044308_ENSMUSG00000019768": {
                    "id": "ENSMUSG00000044308_ENSMUSG00000019768",
                    "type": null,
                    "score": null,
                    "reversable": false,
                    "correlations": {
                        "class1": 0.2246171980691797
                    },
                    "regulatory_source": "ENSMUSG00000019768",
                    "regulatory_target": "ENSMUSG00000044308"
                },
                "ENSMUSG00000044791_ENSMUSG00000019768": {
                    "id": "ENSMUSG00000044791_ENSMUSG00000019768",
                    "type": null,
                    "score": null,
                    "reversable": false,
                    "correlations": {
                        "class1": 0.2236452277661827
                    },
                    "regulatory_source": "ENSMUSG00000019768",
                    "regulatory_target": "ENSMUSG00000044791"
                },
                "ENSMUSG00000045160_ENSMUSG00000019768": {
                    "id": "ENSMUSG00000045160_ENSMUSG00000019768",
                    "type": null,
                    "score": null,
                    "reversable": false,
                    "correlations": {
                        "class1": 0.35385839897180343
                    },
                    "regulatory_source": "ENSMUSG00000019768",
                    "regulatory_target": "ENSMUSG00000045160"
                },
                "ENSMUSG00000045838_ENSMUSG00000019768": {
                    "id": "ENSMUSG00000045838_ENSMUSG00000019768",
                    "type": null,
                    "score": null,
                    "reversable": false,
                    "correlations": {
                        "class1": 0.4897959183673471
                    },
                    "regulatory_source": "ENSMUSG00000019768",
                    "regulatory_target": "ENSMUSG00000045838"
                },
                "ENSMUSG00000048758_ENSMUSG00000019768": {
                    "id": "ENSMUSG00000048758_ENSMUSG00000019768",
                    "type": null,
                    "score": null,
                    "reversable": false,
                    "correlations": {
                        "class1": 0.279735874995699
                    },
                    "regulatory_source": "ENSMUSG00000019768",
                    "regulatory_target": "ENSMUSG00000048758"
                },
                "ENSMUSG00000049643_ENSMUSG00000019768": {
                    "id": "ENSMUSG00000049643_ENSMUSG00000019768",
                    "type": null,
                    "score": null,
                    "reversable": false,
                    "correlations": {
                        "class1": 0.6253641027633263
                    },
                    "regulatory_source": "ENSMUSG00000019768",
                    "regulatory_target": "ENSMUSG00000049643"
                },
                "ENSMUSG00000049878_ENSMUSG00000019768": {
                    "id": "ENSMUSG00000049878_ENSMUSG00000019768",
                    "type": null,
                    "score": null,
                    "reversable": false,
                    "correlations": {
                        "class1": 0.5138560194537568
                    },
                    "regulatory_source": "ENSMUSG00000019768",
                    "regulatory_target": "ENSMUSG00000049878"
                },
                "ENSMUSG00000050043_ENSMUSG00000019768": {
                    "id": "ENSMUSG00000050043_ENSMUSG00000019768",
                    "type": null,
                    "score": null,
                    "reversable": false,
                    "correlations": {
                        "class1": 0.316647551472221
                    },
                    "regulatory_source": "ENSMUSG00000019768",
                    "regulatory_target": "ENSMUSG00000050043"
                },
                "ENSMUSG00000052539_ENSMUSG00000019768": {
                    "id": "ENSMUSG00000052539_ENSMUSG00000019768",
                    "type": null,
                    "score": null,
                    "reversable": false,
                    "correlations": {
                        "class1": 0.3114053755397198
                    },
                    "regulatory_source": "ENSMUSG00000019768",
                    "regulatory_target": "ENSMUSG00000052539"
                },
                "ENSMUSG00000053768_ENSMUSG00000019768": {
                    "id": "ENSMUSG00000053768_ENSMUSG00000019768",
                    "type": null,
                    "score": null,
                    "reversable": false,
                    "correlations": {
                        "class1": 0.47265724182542135
                    },
                    "regulatory_source": "ENSMUSG00000019768",
                    "regulatory_target": "ENSMUSG00000053768"
                },
                "ENSMUSG00000060904_ENSMUSG00000019768": {
                    "id": "ENSMUSG00000060904_ENSMUSG00000019768",
                    "type": null,
                    "score": null,
                    "reversable": false,
                    "correlations": {
                        "class1": 0.2758967480398455
                    },
                    "regulatory_source": "ENSMUSG00000019768",
                    "regulatory_target": "ENSMUSG00000060904"
                },
                "ENSMUSG00000062397_ENSMUSG00000019768": {
                    "id": "ENSMUSG00000062397_ENSMUSG00000019768",
                    "type": null,
                    "score": null,
                    "reversable": false,
                    "correlations": {
                        "class1": 0.22377598901128276
                    },
                    "regulatory_source": "ENSMUSG00000019768",
                    "regulatory_target": "ENSMUSG00000062397"
                },
                "ENSMUSG00000062604_ENSMUSG00000019768": {
                    "id": "ENSMUSG00000062604_ENSMUSG00000019768",
                    "type": null,
                    "score": null,
                    "reversable": false,
                    "correlations": {
                        "class1": 0.38311825862316895
                    },
                    "regulatory_source": "ENSMUSG00000019768",
                    "regulatory_target": "ENSMUSG00000062604"
                },
                "ENSMUSG00000019817_ENSMUSG00000001211": {
                    "id": "ENSMUSG00000019817_ENSMUSG00000001211",
                    "type": null,
                    "score": null,
                    "reversable": false,
                    "correlations": {
                        "class1": 0.6638052495598646
                    },
                    "regulatory_source": "ENSMUSG00000019817",
                    "regulatory_target": "ENSMUSG00000001211"
                },
                "ENSMUSG00000019861_ENSMUSG00000019817": {
                    "id": "ENSMUSG00000019861_ENSMUSG00000019817",
                    "type": null,
                    "score": null,
                    "reversable": false,
                    "correlations": {
                        "class1": 0.4142894597207707
                    },
                    "regulatory_source": "ENSMUSG00000019817",
                    "regulatory_target": "ENSMUSG00000019861"
                },
                "ENSMUSG00000022186_ENSMUSG00000019817": {
                    "id": "ENSMUSG00000022186_ENSMUSG00000019817",
                    "type": null,
                    "score": null,
                    "reversable": false,
                    "correlations": {
                        "class1": 0.2689229238228796
                    },
                    "regulatory_source": "ENSMUSG00000019817",
                    "regulatory_target": "ENSMUSG00000022186"
                },
                "ENSMUSG00000024829_ENSMUSG00000019817": {
                    "id": "ENSMUSG00000024829_ENSMUSG00000019817",
                    "type": null,
                    "score": null,
                    "reversable": false,
                    "correlations": {
                        "class1": 0.2110870905018185
                    },
                    "regulatory_source": "ENSMUSG00000019817",
                    "regulatory_target": "ENSMUSG00000024829"
                },
                "ENSMUSG00000026385_ENSMUSG00000019817": {
                    "id": "ENSMUSG00000026385_ENSMUSG00000019817",
                    "type": null,
                    "score": null,
                    "reversable": false,
                    "correlations": {
                        "class1": 0.3397919326981748
                    },
                    "regulatory_source": "ENSMUSG00000019817",
                    "regulatory_target": "ENSMUSG00000026385"
                },
                "ENSMUSG00000029860_ENSMUSG00000019817": {
                    "id": "ENSMUSG00000029860_ENSMUSG00000019817",
                    "type": null,
                    "score": null,
                    "reversable": false,
                    "correlations": {
                        "class1": 0.5979935090843425
                    },
                    "regulatory_source": "ENSMUSG00000019817",
                    "regulatory_target": "ENSMUSG00000029860"
                },
                "ENSMUSG00000038127_ENSMUSG00000019817": {
                    "id": "ENSMUSG00000038127_ENSMUSG00000019817",
                    "type": null,
                    "score": null,
                    "reversable": false,
                    "correlations": {
                        "class1": 0.37479172112034026
                    },
                    "regulatory_source": "ENSMUSG00000019817",
                    "regulatory_target": "ENSMUSG00000038127"
                },
                "ENSMUSG00000040407_ENSMUSG00000019817": {
                    "id": "ENSMUSG00000040407_ENSMUSG00000019817",
                    "type": null,
                    "score": null,
                    "reversable": false,
                    "correlations": {
                        "class1": 0.2654925997275217
                    },
                    "regulatory_source": "ENSMUSG00000019817",
                    "regulatory_target": "ENSMUSG00000040407"
                },
                "ENSMUSG00000020167_ENSMUSG00000000838": {
                    "id": "ENSMUSG00000020167_ENSMUSG00000000838",
                    "type": null,
                    "score": null,
                    "reversable": false,
                    "correlations": {
                        "class1": 0.23058493336133268
                    },
                    "regulatory_source": "ENSMUSG00000020167",
                    "regulatory_target": "ENSMUSG00000000838"
                },
                "ENSMUSG00000020167_ENSMUSG00000001999": {
                    "id": "ENSMUSG00000020167_ENSMUSG00000001999",
                    "type": null,
                    "score": null,
                    "reversable": false,
                    "correlations": {
                        "class1": 0.40490967498167796
                    },
                    "regulatory_source": "ENSMUSG00000020167",
                    "regulatory_target": "ENSMUSG00000001999"
                },
                "ENSMUSG00000020167_ENSMUSG00000004937": {
                    "id": "ENSMUSG00000020167_ENSMUSG00000004937",
                    "type": null,
                    "score": null,
                    "reversable": false,
                    "correlations": {
                        "class1": 0.5688908463223079
                    },
                    "regulatory_source": "ENSMUSG00000020167",
                    "regulatory_target": "ENSMUSG00000004937"
                },
                "ENSMUSG00000020167_ENSMUSG00000010376": {
                    "id": "ENSMUSG00000020167_ENSMUSG00000010376",
                    "type": null,
                    "score": null,
                    "reversable": false,
                    "correlations": {
                        "class1": 0.47830168758324915
                    },
                    "regulatory_source": "ENSMUSG00000020167",
                    "regulatory_target": "ENSMUSG00000010376"
                },
                "ENSMUSG00000020167_ENSMUSG00000014177": {
                    "id": "ENSMUSG00000020167_ENSMUSG00000014177",
                    "type": null,
                    "score": null,
                    "reversable": false,
                    "correlations": {
                        "class1": 0.23937868542167534
                    },
                    "regulatory_source": "ENSMUSG00000020167",
                    "regulatory_target": "ENSMUSG00000014177"
                },
                "ENSMUSG00000020167_ENSMUSG00000014226": {
                    "id": "ENSMUSG00000020167_ENSMUSG00000014226",
                    "type": null,
                    "score": null,
                    "reversable": false,
                    "correlations": {
                        "class1": 0.3082753791449787
                    },
                    "regulatory_source": "ENSMUSG00000020167",
                    "regulatory_target": "ENSMUSG00000014226"
                },
                "ENSMUSG00000020167_ENSMUSG00000018189": {
                    "id": "ENSMUSG00000020167_ENSMUSG00000018189",
                    "type": null,
                    "score": null,
                    "reversable": false,
                    "correlations": {
                        "class1": 0.507851338717989
                    },
                    "regulatory_source": "ENSMUSG00000020167",
                    "regulatory_target": "ENSMUSG00000018189"
                },
                "ENSMUSG00000022185_ENSMUSG00000020167": {
                    "id": "ENSMUSG00000022185_ENSMUSG00000020167",
                    "type": null,
                    "score": null,
                    "reversable": false,
                    "correlations": {
                        "class1": 0.26349753931956005
                    },
                    "regulatory_source": "ENSMUSG00000020167",
                    "regulatory_target": "ENSMUSG00000022185"
                },
                "ENSMUSG00000022895_ENSMUSG00000020167": {
                    "id": "ENSMUSG00000022895_ENSMUSG00000020167",
                    "type": null,
                    "score": null,
                    "reversable": false,
                    "correlations": {
                        "class1": 0.29551039242798666
                    },
                    "regulatory_source": "ENSMUSG00000020167",
                    "regulatory_target": "ENSMUSG00000022895"
                },
                "ENSMUSG00000024140_ENSMUSG00000020167": {
                    "id": "ENSMUSG00000024140_ENSMUSG00000020167",
                    "type": null,
                    "score": null,
                    "reversable": false,
                    "correlations": {
                        "class1": 0.41429742207310377
                    },
                    "regulatory_source": "ENSMUSG00000020167",
                    "regulatory_target": "ENSMUSG00000024140"
                },
                "ENSMUSG00000026554_ENSMUSG00000020167": {
                    "id": "ENSMUSG00000026554_ENSMUSG00000020167",
                    "type": null,
                    "score": null,
                    "reversable": false,
                    "correlations": {
                        "class1": 0.2654102341405505
                    },
                    "regulatory_source": "ENSMUSG00000020167",
                    "regulatory_target": "ENSMUSG00000026554"
                },
                "ENSMUSG00000027189_ENSMUSG00000020167": {
                    "id": "ENSMUSG00000027189_ENSMUSG00000020167",
                    "type": null,
                    "score": null,
                    "reversable": false,
                    "correlations": {
                        "class1": 0.34903956129796476
                    },
                    "regulatory_source": "ENSMUSG00000020167",
                    "regulatory_target": "ENSMUSG00000027189"
                },
                "ENSMUSG00000027193_ENSMUSG00000020167": {
                    "id": "ENSMUSG00000027193_ENSMUSG00000020167",
                    "type": null,
                    "score": null,
                    "reversable": false,
                    "correlations": {
                        "class1": 0.5179494924923304
                    },
                    "regulatory_source": "ENSMUSG00000020167",
                    "regulatory_target": "ENSMUSG00000027193"
                },
                "ENSMUSG00000027465_ENSMUSG00000020167": {
                    "id": "ENSMUSG00000027465_ENSMUSG00000020167",
                    "type": null,
                    "score": null,
                    "reversable": false,
                    "correlations": {
                        "class1": 0.2550816969935928
                    },
                    "regulatory_source": "ENSMUSG00000020167",
                    "regulatory_target": "ENSMUSG00000027465"
                },
                "ENSMUSG00000028062_ENSMUSG00000020167": {
                    "id": "ENSMUSG00000028062_ENSMUSG00000020167",
                    "type": null,
                    "score": null,
                    "reversable": false,
                    "correlations": {
                        "class1": 0.7770490560035451
                    },
                    "regulatory_source": "ENSMUSG00000020167",
                    "regulatory_target": "ENSMUSG00000028062"
                },
                "ENSMUSG00000030824_ENSMUSG00000020167": {
                    "id": "ENSMUSG00000030824_ENSMUSG00000020167",
                    "type": null,
                    "score": null,
                    "reversable": false,
                    "correlations": {
                        "class1": 0.2868583053818595
                    },
                    "regulatory_source": "ENSMUSG00000020167",
                    "regulatory_target": "ENSMUSG00000030824"
                },
                "ENSMUSG00000031592_ENSMUSG00000020167": {
                    "id": "ENSMUSG00000031592_ENSMUSG00000020167",
                    "type": null,
                    "score": null,
                    "reversable": false,
                    "correlations": {
                        "class1": 0.5752430075020971
                    },
                    "regulatory_source": "ENSMUSG00000020167",
                    "regulatory_target": "ENSMUSG00000031592"
                },
                "ENSMUSG00000032253_ENSMUSG00000020167": {
                    "id": "ENSMUSG00000032253_ENSMUSG00000020167",
                    "type": null,
                    "score": null,
                    "reversable": false,
                    "correlations": {
                        "class1": 0.34124088848087947
                    },
                    "regulatory_source": "ENSMUSG00000020167",
                    "regulatory_target": "ENSMUSG00000032253"
                },
                "ENSMUSG00000033964_ENSMUSG00000020167": {
                    "id": "ENSMUSG00000033964_ENSMUSG00000020167",
                    "type": null,
                    "score": null,
                    "reversable": false,
                    "correlations": {
                        "class1": 0.49471058506676835
                    },
                    "regulatory_source": "ENSMUSG00000020167",
                    "regulatory_target": "ENSMUSG00000033964"
                },
                "ENSMUSG00000034343_ENSMUSG00000020167": {
                    "id": "ENSMUSG00000034343_ENSMUSG00000020167",
                    "type": null,
                    "score": null,
                    "reversable": false,
                    "correlations": {
                        "class1": 0.4311400038802617
                    },
                    "regulatory_source": "ENSMUSG00000020167",
                    "regulatory_target": "ENSMUSG00000034343"
                },
                "ENSMUSG00000040385_ENSMUSG00000020167": {
                    "id": "ENSMUSG00000040385_ENSMUSG00000020167",
                    "type": null,
                    "score": null,
                    "reversable": false,
                    "correlations": {
                        "class1": 0.33804321309272933
                    },
                    "regulatory_source": "ENSMUSG00000020167",
                    "regulatory_target": "ENSMUSG00000040385"
                },
                "ENSMUSG00000045751_ENSMUSG00000020167": {
                    "id": "ENSMUSG00000045751_ENSMUSG00000020167",
                    "type": null,
                    "score": null,
                    "reversable": false,
                    "correlations": {
                        "class1": 0.2886799377665986
                    },
                    "regulatory_source": "ENSMUSG00000020167",
                    "regulatory_target": "ENSMUSG00000045751"
                },
                "ENSMUSG00000046111_ENSMUSG00000020167": {
                    "id": "ENSMUSG00000046111_ENSMUSG00000020167",
                    "type": null,
                    "score": null,
                    "reversable": false,
                    "correlations": {
                        "class1": 0.3958514558922085
                    },
                    "regulatory_source": "ENSMUSG00000020167",
                    "regulatory_target": "ENSMUSG00000046111"
                },
                "ENSMUSG00000046947_ENSMUSG00000020167": {
                    "id": "ENSMUSG00000046947_ENSMUSG00000020167",
                    "type": null,
                    "score": null,
                    "reversable": false,
                    "correlations": {
                        "class1": 0.28711805790957196
                    },
                    "regulatory_source": "ENSMUSG00000020167",
                    "regulatory_target": "ENSMUSG00000046947"
                },
                "ENSMUSG00000048930_ENSMUSG00000020167": {
                    "id": "ENSMUSG00000048930_ENSMUSG00000020167",
                    "type": null,
                    "score": null,
                    "reversable": false,
                    "correlations": {
                        "class1": 0.2712296332709518
                    },
                    "regulatory_source": "ENSMUSG00000020167",
                    "regulatory_target": "ENSMUSG00000048930"
                },
                "ENSMUSG00000049076_ENSMUSG00000020167": {
                    "id": "ENSMUSG00000049076_ENSMUSG00000020167",
                    "type": null,
                    "score": null,
                    "reversable": false,
                    "correlations": {
                        "class1": 0.2288435558655992
                    },
                    "regulatory_source": "ENSMUSG00000020167",
                    "regulatory_target": "ENSMUSG00000049076"
                },
                "ENSMUSG00000060803_ENSMUSG00000020167": {
                    "id": "ENSMUSG00000060803_ENSMUSG00000020167",
                    "type": null,
                    "score": null,
                    "reversable": false,
                    "correlations": {
                        "class1": 0.3132335663346056
                    },
                    "regulatory_source": "ENSMUSG00000020167",
                    "regulatory_target": "ENSMUSG00000060803"
                },
                "ENSMUSG00000067336_ENSMUSG00000020167": {
                    "id": "ENSMUSG00000067336_ENSMUSG00000020167",
                    "type": null,
                    "score": null,
                    "reversable": false,
                    "correlations": {
                        "class1": 0.856212915979365
                    },
                    "regulatory_source": "ENSMUSG00000020167",
                    "regulatory_target": "ENSMUSG00000067336"
                },
                "ENSMUSG00000071713_ENSMUSG00000020167": {
                    "id": "ENSMUSG00000071713_ENSMUSG00000020167",
                    "type": null,
                    "score": null,
                    "reversable": false,
                    "correlations": {
                        "class1": 0.818278442603356
                    },
                    "regulatory_source": "ENSMUSG00000020167",
                    "regulatory_target": "ENSMUSG00000071713"
                },
                "ENSMUSG00000079084_ENSMUSG00000020167": {
                    "id": "ENSMUSG00000079084_ENSMUSG00000020167",
                    "type": null,
                    "score": null,
                    "reversable": false,
                    "correlations": {
                        "class1": 0.2813721271282639
                    },
                    "regulatory_source": "ENSMUSG00000020167",
                    "regulatory_target": "ENSMUSG00000079084"
                },
                "ENSMUSG00000020248_ENSMUSG00000018102": {
                    "id": "ENSMUSG00000020248_ENSMUSG00000018102",
                    "type": null,
                    "score": null,
                    "reversable": false,
                    "correlations": {
                        "class1": 0.38888403631722873
                    },
                    "regulatory_source": "ENSMUSG00000020248",
                    "regulatory_target": "ENSMUSG00000018102"
                },
                "ENSMUSG00000021807_ENSMUSG00000020248": {
                    "id": "ENSMUSG00000021807_ENSMUSG00000020248",
                    "type": null,
                    "score": null,
                    "reversable": false,
                    "correlations": {
                        "class1": 0.2039178010283984
                    },
                    "regulatory_source": "ENSMUSG00000020248",
                    "regulatory_target": "ENSMUSG00000021807"
                },
                "ENSMUSG00000022641_ENSMUSG00000020248": {
                    "id": "ENSMUSG00000022641_ENSMUSG00000020248",
                    "type": null,
                    "score": null,
                    "reversable": false,
                    "correlations": {
                        "class1": 0.22223944091498332
                    },
                    "regulatory_source": "ENSMUSG00000020248",
                    "regulatory_target": "ENSMUSG00000022641"
                },
                "ENSMUSG00000022961_ENSMUSG00000020248": {
                    "id": "ENSMUSG00000022961_ENSMUSG00000020248",
                    "type": null,
                    "score": null,
                    "reversable": false,
                    "correlations": {
                        "class1": 0.22373708469082404
                    },
                    "regulatory_source": "ENSMUSG00000020248",
                    "regulatory_target": "ENSMUSG00000022961"
                },
                "ENSMUSG00000026842_ENSMUSG00000020248": {
                    "id": "ENSMUSG00000026842_ENSMUSG00000020248",
                    "type": null,
                    "score": null,
                    "reversable": false,
                    "correlations": {
                        "class1": 0.22679598194384917
                    },
                    "regulatory_source": "ENSMUSG00000020248",
                    "regulatory_target": "ENSMUSG00000026842"
                },
                "ENSMUSG00000028907_ENSMUSG00000020248": {
                    "id": "ENSMUSG00000028907_ENSMUSG00000020248",
                    "type": null,
                    "score": null,
                    "reversable": false,
                    "correlations": {
                        "class1": 0.3392025995548087
                    },
                    "regulatory_source": "ENSMUSG00000020248",
                    "regulatory_target": "ENSMUSG00000028907"
                },
                "ENSMUSG00000028964_ENSMUSG00000020248": {
                    "id": "ENSMUSG00000028964_ENSMUSG00000020248",
                    "type": null,
                    "score": null,
                    "reversable": false,
                    "correlations": {
                        "class1": 0.2762680130423523
                    },
                    "regulatory_source": "ENSMUSG00000020248",
                    "regulatory_target": "ENSMUSG00000028964"
                },
                "ENSMUSG00000038102_ENSMUSG00000020248": {
                    "id": "ENSMUSG00000038102_ENSMUSG00000020248",
                    "type": null,
                    "score": null,
                    "reversable": false,
                    "correlations": {
                        "class1": 0.20000951217966273
                    },
                    "regulatory_source": "ENSMUSG00000020248",
                    "regulatory_target": "ENSMUSG00000038102"
                },
                "ENSMUSG00000042426_ENSMUSG00000020248": {
                    "id": "ENSMUSG00000042426_ENSMUSG00000020248",
                    "type": null,
                    "score": null,
                    "reversable": false,
                    "correlations": {
                        "class1": 0.47880001208332834
                    },
                    "regulatory_source": "ENSMUSG00000020248",
                    "regulatory_target": "ENSMUSG00000042426"
                },
                "ENSMUSG00000058594_ENSMUSG00000020248": {
                    "id": "ENSMUSG00000058594_ENSMUSG00000020248",
                    "type": null,
                    "score": null,
                    "reversable": false,
                    "correlations": {
                        "class1": 0.24669639818305283
                    },
                    "regulatory_source": "ENSMUSG00000020248",
                    "regulatory_target": "ENSMUSG00000058594"
                },
                "ENSMUSG00000020644_ENSMUSG00000001472": {
                    "id": "ENSMUSG00000020644_ENSMUSG00000001472",
                    "type": null,
                    "score": null,
                    "reversable": false,
                    "correlations": {
                        "class1": 0.44680793182963635
                    },
                    "regulatory_source": "ENSMUSG00000020644",
                    "regulatory_target": "ENSMUSG00000001472"
                },
                "ENSMUSG00000020644_ENSMUSG00000016619": {
                    "id": "ENSMUSG00000020644_ENSMUSG00000016619",
                    "type": null,
                    "score": null,
                    "reversable": false,
                    "correlations": {
                        "class1": 0.4804117953012591
                    },
                    "regulatory_source": "ENSMUSG00000020644",
                    "regulatory_target": "ENSMUSG00000016619"
                },
                "ENSMUSG00000020644_ENSMUSG00000020392": {
                    "id": "ENSMUSG00000020644_ENSMUSG00000020392",
                    "type": null,
                    "score": null,
                    "reversable": false,
                    "correlations": {
                        "class1": 0.5033275165955869
                    },
                    "regulatory_source": "ENSMUSG00000020644",
                    "regulatory_target": "ENSMUSG00000020392"
                },
                "ENSMUSG00000022010_ENSMUSG00000020644": {
                    "id": "ENSMUSG00000022010_ENSMUSG00000020644",
                    "type": null,
                    "score": null,
                    "reversable": false,
                    "correlations": {
                        "class1": 0.38318778660184344
                    },
                    "regulatory_source": "ENSMUSG00000020644",
                    "regulatory_target": "ENSMUSG00000022010"
                },
                "ENSMUSG00000025337_ENSMUSG00000020644": {
                    "id": "ENSMUSG00000025337_ENSMUSG00000020644",
                    "type": null,
                    "score": null,
                    "reversable": false,
                    "correlations": {
                        "class1": 0.3739309521153949
                    },
                    "regulatory_source": "ENSMUSG00000020644",
                    "regulatory_target": "ENSMUSG00000025337"
                },
                "ENSMUSG00000028809_ENSMUSG00000020644": {
                    "id": "ENSMUSG00000028809_ENSMUSG00000020644",
                    "type": null,
                    "score": null,
                    "reversable": false,
                    "correlations": {
                        "class1": 0.20901833963277655
                    },
                    "regulatory_source": "ENSMUSG00000020644",
                    "regulatory_target": "ENSMUSG00000028809"
                },
                "ENSMUSG00000030315_ENSMUSG00000020644": {
                    "id": "ENSMUSG00000030315_ENSMUSG00000020644",
                    "type": null,
                    "score": null,
                    "reversable": false,
                    "correlations": {
                        "class1": 0.3780657485689464
                    },
                    "regulatory_source": "ENSMUSG00000020644",
                    "regulatory_target": "ENSMUSG00000030315"
                },
                "ENSMUSG00000041966_ENSMUSG00000020644": {
                    "id": "ENSMUSG00000041966_ENSMUSG00000020644",
                    "type": null,
                    "score": null,
                    "reversable": false,
                    "correlations": {
                        "class1": 0.44539057116532715
                    },
                    "regulatory_source": "ENSMUSG00000020644",
                    "regulatory_target": "ENSMUSG00000041966"
                },
                "ENSMUSG00000045193_ENSMUSG00000020644": {
                    "id": "ENSMUSG00000045193_ENSMUSG00000020644",
                    "type": null,
                    "score": null,
                    "reversable": false,
                    "correlations": {
                        "class1": 0.5073069275837357
                    },
                    "regulatory_source": "ENSMUSG00000020644",
                    "regulatory_target": "ENSMUSG00000045193"
                },
                "ENSMUSG00000047635_ENSMUSG00000020644": {
                    "id": "ENSMUSG00000047635_ENSMUSG00000020644",
                    "type": null,
                    "score": null,
                    "reversable": false,
                    "correlations": {
                        "class1": 0.5021938305473898
                    },
                    "regulatory_source": "ENSMUSG00000020644",
                    "regulatory_target": "ENSMUSG00000047635"
                },
                "ENSMUSG00000020919_ENSMUSG00000013698": {
                    "id": "ENSMUSG00000020919_ENSMUSG00000013698",
                    "type": null,
                    "score": null,
                    "reversable": false,
                    "correlations": {
                        "class1": 0.328937198355191
                    },
                    "regulatory_source": "ENSMUSG00000020919",
                    "regulatory_target": "ENSMUSG00000013698"
                },
                "ENSMUSG00000020919_ENSMUSG00000018326": {
                    "id": "ENSMUSG00000020919_ENSMUSG00000018326",
                    "type": null,
                    "score": null,
                    "reversable": false,
                    "correlations": {
                        "class1": 0.2388352012760516
                    },
                    "regulatory_source": "ENSMUSG00000020919",
                    "regulatory_target": "ENSMUSG00000018326"
                },
                "ENSMUSG00000026966_ENSMUSG00000020919": {
                    "id": "ENSMUSG00000026966_ENSMUSG00000020919",
                    "type": null,
                    "score": null,
                    "reversable": false,
                    "correlations": {
                        "class1": 0.29360869294410047
                    },
                    "regulatory_source": "ENSMUSG00000020919",
                    "regulatory_target": "ENSMUSG00000026966"
                },
                "ENSMUSG00000031917_ENSMUSG00000020919": {
                    "id": "ENSMUSG00000031917_ENSMUSG00000020919",
                    "type": null,
                    "score": null,
                    "reversable": false,
                    "correlations": {
                        "class1": 0.20968145769198854
                    },
                    "regulatory_source": "ENSMUSG00000020919",
                    "regulatory_target": "ENSMUSG00000031917"
                },
                "ENSMUSG00000047675_ENSMUSG00000020919": {
                    "id": "ENSMUSG00000047675_ENSMUSG00000020919",
                    "type": null,
                    "score": null,
                    "reversable": false,
                    "correlations": {
                        "class1": 0.3131668297938615
                    },
                    "regulatory_source": "ENSMUSG00000020919",
                    "regulatory_target": "ENSMUSG00000047675"
                },
                "ENSMUSG00000062997_ENSMUSG00000020919": {
                    "id": "ENSMUSG00000062997_ENSMUSG00000020919",
                    "type": null,
                    "score": null,
                    "reversable": false,
                    "correlations": {
                        "class1": 0.22287214268426572
                    },
                    "regulatory_source": "ENSMUSG00000020919",
                    "regulatory_target": "ENSMUSG00000062997"
                },
                "ENSMUSG00000078202_ENSMUSG00000020919": {
                    "id": "ENSMUSG00000078202_ENSMUSG00000020919",
                    "type": null,
                    "score": null,
                    "reversable": false,
                    "correlations": {
                        "class1": 0.3322866375317652
                    },
                    "regulatory_source": "ENSMUSG00000020919",
                    "regulatory_target": "ENSMUSG00000078202"
                },
                "ENSMUSG00000096210_ENSMUSG00000020919": {
                    "id": "ENSMUSG00000096210_ENSMUSG00000020919",
                    "type": null,
                    "score": null,
                    "reversable": false,
                    "correlations": {
                        "class1": 0.42226337445787865
                    },
                    "regulatory_source": "ENSMUSG00000020919",
                    "regulatory_target": "ENSMUSG00000096210"
                },
                "ENSMUSG00000021109_ENSMUSG00000001440": {
                    "id": "ENSMUSG00000021109_ENSMUSG00000001440",
                    "type": null,
                    "score": null,
                    "reversable": false,
                    "correlations": {
                        "class1": 0.5193303791324047
                    },
                    "regulatory_source": "ENSMUSG00000021109",
                    "regulatory_target": "ENSMUSG00000001440"
                },
                "ENSMUSG00000025134_ENSMUSG00000021109": {
                    "id": "ENSMUSG00000025134_ENSMUSG00000021109",
                    "type": null,
                    "score": null,
                    "reversable": false,
                    "correlations": {
                        "class1": 0.5875161657033958
                    },
                    "regulatory_source": "ENSMUSG00000021109",
                    "regulatory_target": "ENSMUSG00000025134"
                },
                "ENSMUSG00000032497_ENSMUSG00000021109": {
                    "id": "ENSMUSG00000032497_ENSMUSG00000021109",
                    "type": null,
                    "score": null,
                    "reversable": false,
                    "correlations": {
                        "class1": 0.33884019769907214
                    },
                    "regulatory_source": "ENSMUSG00000021109",
                    "regulatory_target": "ENSMUSG00000032497"
                },
                "ENSMUSG00000038393_ENSMUSG00000021109": {
                    "id": "ENSMUSG00000038393_ENSMUSG00000021109",
                    "type": null,
                    "score": null,
                    "reversable": false,
                    "correlations": {
                        "class1": 0.7005522936287263
                    },
                    "regulatory_source": "ENSMUSG00000021109",
                    "regulatory_target": "ENSMUSG00000038393"
                },
                "ENSMUSG00000052911_ENSMUSG00000021109": {
                    "id": "ENSMUSG00000052911_ENSMUSG00000021109",
                    "type": null,
                    "score": null,
                    "reversable": false,
                    "correlations": {
                        "class1": 0.27893391342239754
                    },
                    "regulatory_source": "ENSMUSG00000021109",
                    "regulatory_target": "ENSMUSG00000052911"
                },
                "ENSMUSG00000066637_ENSMUSG00000021109": {
                    "id": "ENSMUSG00000066637_ENSMUSG00000021109",
                    "type": null,
                    "score": null,
                    "reversable": false,
                    "correlations": {
                        "class1": 0.3137564058456332
                    },
                    "regulatory_source": "ENSMUSG00000021109",
                    "regulatory_target": "ENSMUSG00000066637"
                },
                "ENSMUSG00000090019_ENSMUSG00000021109": {
                    "id": "ENSMUSG00000090019_ENSMUSG00000021109",
                    "type": null,
                    "score": null,
                    "reversable": false,
                    "correlations": {
                        "class1": 0.21170784472333637
                    },
                    "regulatory_source": "ENSMUSG00000021109",
                    "regulatory_target": "ENSMUSG00000090019"
                },
                "ENSMUSG00000021250_ENSMUSG00000000827": {
                    "id": "ENSMUSG00000021250_ENSMUSG00000000827",
                    "type": null,
                    "score": null,
                    "reversable": false,
                    "correlations": {
                        "class1": 0.27362668540765017
                    },
                    "regulatory_source": "ENSMUSG00000021250",
                    "regulatory_target": "ENSMUSG00000000827"
                },
                "ENSMUSG00000021250_ENSMUSG00000001175": {
                    "id": "ENSMUSG00000021250_ENSMUSG00000001175",
                    "type": null,
                    "score": null,
                    "reversable": false,
                    "correlations": {
                        "class1": 0.32966153383097535
                    },
                    "regulatory_source": "ENSMUSG00000021250",
                    "regulatory_target": "ENSMUSG00000001175"
                },
                "ENSMUSG00000021250_ENSMUSG00000002014": {
                    "id": "ENSMUSG00000021250_ENSMUSG00000002014",
                    "type": null,
                    "score": null,
                    "reversable": false,
                    "correlations": {
                        "class1": 0.555066641863652
                    },
                    "regulatory_source": "ENSMUSG00000021250",
                    "regulatory_target": "ENSMUSG00000002014"
                },
                "ENSMUSG00000021250_ENSMUSG00000002052": {
                    "id": "ENSMUSG00000021250_ENSMUSG00000002052",
                    "type": null,
                    "score": null,
                    "reversable": false,
                    "correlations": {
                        "class1": 0.49946539702696957
                    },
                    "regulatory_source": "ENSMUSG00000021250",
                    "regulatory_target": "ENSMUSG00000002052"
                },
                "ENSMUSG00000021250_ENSMUSG00000003429": {
                    "id": "ENSMUSG00000021250_ENSMUSG00000003429",
                    "type": null,
                    "score": null,
                    "reversable": false,
                    "correlations": {
                        "class1": 0.2895407484862274
                    },
                    "regulatory_source": "ENSMUSG00000021250",
                    "regulatory_target": "ENSMUSG00000003429"
                },
                "ENSMUSG00000021250_ENSMUSG00000005873": {
                    "id": "ENSMUSG00000021250_ENSMUSG00000005873",
                    "type": null,
                    "score": null,
                    "reversable": false,
                    "correlations": {
                        "class1": 0.29107921202721043
                    },
                    "regulatory_source": "ENSMUSG00000021250",
                    "regulatory_target": "ENSMUSG00000005873"
                },
                "ENSMUSG00000021250_ENSMUSG00000006519": {
                    "id": "ENSMUSG00000021250_ENSMUSG00000006519",
                    "type": null,
                    "score": null,
                    "reversable": false,
                    "correlations": {
                        "class1": 0.24748953489815004
                    },
                    "regulatory_source": "ENSMUSG00000021250",
                    "regulatory_target": "ENSMUSG00000006519"
                },
                "ENSMUSG00000021250_ENSMUSG00000007656": {
                    "id": "ENSMUSG00000021250_ENSMUSG00000007656",
                    "type": null,
                    "score": null,
                    "reversable": false,
                    "correlations": {
                        "class1": 0.4675007552481483
                    },
                    "regulatory_source": "ENSMUSG00000021250",
                    "regulatory_target": "ENSMUSG00000007656"
                },
                "ENSMUSG00000021250_ENSMUSG00000008668": {
                    "id": "ENSMUSG00000021250_ENSMUSG00000008668",
                    "type": null,
                    "score": null,
                    "reversable": false,
                    "correlations": {
                        "class1": 0.39916949759699233
                    },
                    "regulatory_source": "ENSMUSG00000021250",
                    "regulatory_target": "ENSMUSG00000008668"
                },
                "ENSMUSG00000021250_ENSMUSG00000009907": {
                    "id": "ENSMUSG00000021250_ENSMUSG00000009907",
                    "type": null,
                    "score": null,
                    "reversable": false,
                    "correlations": {
                        "class1": 0.39248521435611916
                    },
                    "regulatory_source": "ENSMUSG00000021250",
                    "regulatory_target": "ENSMUSG00000009907"
                },
                "ENSMUSG00000021250_ENSMUSG00000010376": {
                    "id": "ENSMUSG00000021250_ENSMUSG00000010376",
                    "type": null,
                    "score": null,
                    "reversable": false,
                    "correlations": {
                        "class1": 0.28265434729535177
                    },
                    "regulatory_source": "ENSMUSG00000021250",
                    "regulatory_target": "ENSMUSG00000010376"
                },
                "ENSMUSG00000021250_ENSMUSG00000015733": {
                    "id": "ENSMUSG00000021250_ENSMUSG00000015733",
                    "type": null,
                    "score": null,
                    "reversable": false,
                    "correlations": {
                        "class1": 0.201930123530132
                    },
                    "regulatory_source": "ENSMUSG00000021250",
                    "regulatory_target": "ENSMUSG00000015733"
                },
                "ENSMUSG00000021250_ENSMUSG00000018102": {
                    "id": "ENSMUSG00000021250_ENSMUSG00000018102",
                    "type": null,
                    "score": null,
                    "reversable": false,
                    "correlations": {
                        "class1": 0.3398543783906612
                    },
                    "regulatory_source": "ENSMUSG00000021250",
                    "regulatory_target": "ENSMUSG00000018102"
                },
                "ENSMUSG00000021250_ENSMUSG00000018861": {
                    "id": "ENSMUSG00000021250_ENSMUSG00000018861",
                    "type": null,
                    "score": null,
                    "reversable": false,
                    "correlations": {
                        "class1": 0.5181142645708866
                    },
                    "regulatory_source": "ENSMUSG00000021250",
                    "regulatory_target": "ENSMUSG00000018861"
                },
                "ENSMUSG00000021250_ENSMUSG00000019505": {
                    "id": "ENSMUSG00000021250_ENSMUSG00000019505",
                    "type": null,
                    "score": null,
                    "reversable": false,
                    "correlations": {
                        "class1": 0.32672020319437256
                    },
                    "regulatory_source": "ENSMUSG00000021250",
                    "regulatory_target": "ENSMUSG00000019505"
                },
                "ENSMUSG00000021250_ENSMUSG00000020130": {
                    "id": "ENSMUSG00000021250_ENSMUSG00000020130",
                    "type": null,
                    "score": null,
                    "reversable": false,
                    "correlations": {
                        "class1": 0.2105684930803387
                    },
                    "regulatory_source": "ENSMUSG00000021250",
                    "regulatory_target": "ENSMUSG00000020130"
                },
                "ENSMUSG00000021250_ENSMUSG00000020644": {
                    "id": "ENSMUSG00000021250_ENSMUSG00000020644",
                    "type": null,
                    "score": null,
                    "reversable": false,
                    "correlations": {
                        "class1": 0.3244252795420614
                    },
                    "regulatory_source": "ENSMUSG00000021250",
                    "regulatory_target": "ENSMUSG00000020644"
                },
                "ENSMUSG00000021250_ENSMUSG00000020659": {
                    "id": "ENSMUSG00000021250_ENSMUSG00000020659",
                    "type": null,
                    "score": null,
                    "reversable": false,
                    "correlations": {
                        "class1": 0.2273887897759748
                    },
                    "regulatory_source": "ENSMUSG00000021250",
                    "regulatory_target": "ENSMUSG00000020659"
                },
                "ENSMUSG00000021250_ENSMUSG00000020841": {
                    "id": "ENSMUSG00000021250_ENSMUSG00000020841",
                    "type": null,
                    "score": null,
                    "reversable": false,
                    "correlations": {
                        "class1": 0.5701646354243389
                    },
                    "regulatory_source": "ENSMUSG00000021250",
                    "regulatory_target": "ENSMUSG00000020841"
                },
                "ENSMUSG00000021250_ENSMUSG00000020988": {
                    "id": "ENSMUSG00000021250_ENSMUSG00000020988",
                    "type": null,
                    "score": null,
                    "reversable": false,
                    "correlations": {
                        "class1": 0.7146674757131047
                    },
                    "regulatory_source": "ENSMUSG00000021250",
                    "regulatory_target": "ENSMUSG00000020988"
                },
                "ENSMUSG00000021250_ENSMUSG00000021096": {
                    "id": "ENSMUSG00000021250_ENSMUSG00000021096",
                    "type": null,
                    "score": null,
                    "reversable": false,
                    "correlations": {
                        "class1": 0.6335101313410015
                    },
                    "regulatory_source": "ENSMUSG00000021250",
                    "regulatory_target": "ENSMUSG00000021096"
                },
                "ENSMUSG00000021250_ENSMUSG00000021156": {
                    "id": "ENSMUSG00000021250_ENSMUSG00000021156",
                    "type": null,
                    "score": null,
                    "reversable": false,
                    "correlations": {
                        "class1": 0.608762661851013
                    },
                    "regulatory_source": "ENSMUSG00000021250",
                    "regulatory_target": "ENSMUSG00000021156"
                },
                "ENSMUSG00000021250_ENSMUSG00000021178": {
                    "id": "ENSMUSG00000021250_ENSMUSG00000021178",
                    "type": null,
                    "score": null,
                    "reversable": false,
                    "correlations": {
                        "class1": 0.24610651850625434
                    },
                    "regulatory_source": "ENSMUSG00000021250",
                    "regulatory_target": "ENSMUSG00000021178"
                },
                "ENSMUSG00000021250_ENSMUSG00000021242": {
                    "id": "ENSMUSG00000021250_ENSMUSG00000021242",
                    "type": null,
                    "score": null,
                    "reversable": false,
                    "correlations": {
                        "class1": 0.4222697041575586
                    },
                    "regulatory_source": "ENSMUSG00000021250",
                    "regulatory_target": "ENSMUSG00000021242"
                },
                "ENSMUSG00000021253_ENSMUSG00000021250": {
                    "id": "ENSMUSG00000021253_ENSMUSG00000021250",
                    "type": null,
                    "score": null,
                    "reversable": false,
                    "correlations": {
                        "class1": 0.6402168400805623
                    },
                    "regulatory_source": "ENSMUSG00000021250",
                    "regulatory_target": "ENSMUSG00000021253"
                },
                "ENSMUSG00000022033_ENSMUSG00000021250": {
                    "id": "ENSMUSG00000022033_ENSMUSG00000021250",
                    "type": null,
                    "score": null,
                    "reversable": false,
                    "correlations": {
                        "class1": 0.7139526031349012
                    },
                    "regulatory_source": "ENSMUSG00000021250",
                    "regulatory_target": "ENSMUSG00000022033"
                },
                "ENSMUSG00000022174_ENSMUSG00000021250": {
                    "id": "ENSMUSG00000022174_ENSMUSG00000021250",
                    "type": null,
                    "score": null,
                    "reversable": false,
                    "correlations": {
                        "class1": 0.5594456940471694
                    },
                    "regulatory_source": "ENSMUSG00000021250",
                    "regulatory_target": "ENSMUSG00000022174"
                },
                "ENSMUSG00000022283_ENSMUSG00000021250": {
                    "id": "ENSMUSG00000022283_ENSMUSG00000021250",
                    "type": null,
                    "score": null,
                    "reversable": false,
                    "correlations": {
                        "class1": 0.40132985112540637
                    },
                    "regulatory_source": "ENSMUSG00000021250",
                    "regulatory_target": "ENSMUSG00000022283"
                },
                "ENSMUSG00000022400_ENSMUSG00000021250": {
                    "id": "ENSMUSG00000022400_ENSMUSG00000021250",
                    "type": null,
                    "score": null,
                    "reversable": false,
                    "correlations": {
                        "class1": 0.26242241537426847
                    },
                    "regulatory_source": "ENSMUSG00000021250",
                    "regulatory_target": "ENSMUSG00000022400"
                },
                "ENSMUSG00000022443_ENSMUSG00000021250": {
                    "id": "ENSMUSG00000022443_ENSMUSG00000021250",
                    "type": null,
                    "score": null,
                    "reversable": false,
                    "correlations": {
                        "class1": 0.2874243851488359
                    },
                    "regulatory_source": "ENSMUSG00000021250",
                    "regulatory_target": "ENSMUSG00000022443"
                },
                "ENSMUSG00000022561_ENSMUSG00000021250": {
                    "id": "ENSMUSG00000022561_ENSMUSG00000021250",
                    "type": null,
                    "score": null,
                    "reversable": false,
                    "correlations": {
                        "class1": 0.4523105882119158
                    },
                    "regulatory_source": "ENSMUSG00000021250",
                    "regulatory_target": "ENSMUSG00000022561"
                },
                "ENSMUSG00000023015_ENSMUSG00000021250": {
                    "id": "ENSMUSG00000023015_ENSMUSG00000021250",
                    "type": null,
                    "score": null,
                    "reversable": false,
                    "correlations": {
                        "class1": 0.33378119768993164
                    },
                    "regulatory_source": "ENSMUSG00000021250",
                    "regulatory_target": "ENSMUSG00000023015"
                },
                "ENSMUSG00000023939_ENSMUSG00000021250": {
                    "id": "ENSMUSG00000023939_ENSMUSG00000021250",
                    "type": null,
                    "score": null,
                    "reversable": false,
                    "correlations": {
                        "class1": 0.4090308508260279
                    },
                    "regulatory_source": "ENSMUSG00000021250",
                    "regulatory_target": "ENSMUSG00000023939"
                },
                "ENSMUSG00000024118_ENSMUSG00000021250": {
                    "id": "ENSMUSG00000024118_ENSMUSG00000021250",
                    "type": null,
                    "score": null,
                    "reversable": false,
                    "correlations": {
                        "class1": 0.2330710380913686
                    },
                    "regulatory_source": "ENSMUSG00000021250",
                    "regulatory_target": "ENSMUSG00000024118"
                },
                "ENSMUSG00000024205_ENSMUSG00000021250": {
                    "id": "ENSMUSG00000024205_ENSMUSG00000021250",
                    "type": null,
                    "score": null,
                    "reversable": false,
                    "correlations": {
                        "class1": 0.5148294496605597
                    },
                    "regulatory_source": "ENSMUSG00000021250",
                    "regulatory_target": "ENSMUSG00000024205"
                },
                "ENSMUSG00000024687_ENSMUSG00000021250": {
                    "id": "ENSMUSG00000024687_ENSMUSG00000021250",
                    "type": null,
                    "score": null,
                    "reversable": false,
                    "correlations": {
                        "class1": 0.34023367168072943
                    },
                    "regulatory_source": "ENSMUSG00000021250",
                    "regulatory_target": "ENSMUSG00000024687"
                },
                "ENSMUSG00000025135_ENSMUSG00000021250": {
                    "id": "ENSMUSG00000025135_ENSMUSG00000021250",
                    "type": null,
                    "score": null,
                    "reversable": false,
                    "correlations": {
                        "class1": 0.343138724065951
                    },
                    "regulatory_source": "ENSMUSG00000021250",
                    "regulatory_target": "ENSMUSG00000025135"
                },
                "ENSMUSG00000026201_ENSMUSG00000021250": {
                    "id": "ENSMUSG00000026201_ENSMUSG00000021250",
                    "type": null,
                    "score": null,
                    "reversable": false,
                    "correlations": {
                        "class1": 0.3523650544206458
                    },
                    "regulatory_source": "ENSMUSG00000021250",
                    "regulatory_target": "ENSMUSG00000026201"
                },
                "ENSMUSG00000026238_ENSMUSG00000021250": {
                    "id": "ENSMUSG00000026238_ENSMUSG00000021250",
                    "type": null,
                    "score": null,
                    "reversable": false,
                    "correlations": {
                        "class1": 0.22312944724668318
                    },
                    "regulatory_source": "ENSMUSG00000021250",
                    "regulatory_target": "ENSMUSG00000026238"
                },
                "ENSMUSG00000026281_ENSMUSG00000021250": {
                    "id": "ENSMUSG00000026281_ENSMUSG00000021250",
                    "type": null,
                    "score": null,
                    "reversable": false,
                    "correlations": {
                        "class1": 0.26182360915846437
                    },
                    "regulatory_source": "ENSMUSG00000021250",
                    "regulatory_target": "ENSMUSG00000026281"
                },
                "ENSMUSG00000026313_ENSMUSG00000021250": {
                    "id": "ENSMUSG00000026313_ENSMUSG00000021250",
                    "type": null,
                    "score": null,
                    "reversable": false,
                    "correlations": {
                        "class1": 0.21566900993846877
                    },
                    "regulatory_source": "ENSMUSG00000021250",
                    "regulatory_target": "ENSMUSG00000026313"
                },
                "ENSMUSG00000027248_ENSMUSG00000021250": {
                    "id": "ENSMUSG00000027248_ENSMUSG00000021250",
                    "type": null,
                    "score": null,
                    "reversable": false,
                    "correlations": {
                        "class1": 0.2220148762032311
                    },
                    "regulatory_source": "ENSMUSG00000021250",
                    "regulatory_target": "ENSMUSG00000027248"
                },
                "ENSMUSG00000027447_ENSMUSG00000021250": {
                    "id": "ENSMUSG00000027447_ENSMUSG00000021250",
                    "type": null,
                    "score": null,
                    "reversable": false,
                    "correlations": {
                        "class1": 0.40545101762156843
                    },
                    "regulatory_source": "ENSMUSG00000021250",
                    "regulatory_target": "ENSMUSG00000027447"
                },
                "ENSMUSG00000027550_ENSMUSG00000021250": {
                    "id": "ENSMUSG00000027550_ENSMUSG00000021250",
                    "type": null,
                    "score": null,
                    "reversable": false,
                    "correlations": {
                        "class1": 0.2537370920371939
                    },
                    "regulatory_source": "ENSMUSG00000021250",
                    "regulatory_target": "ENSMUSG00000027550"
                },
                "ENSMUSG00000028367_ENSMUSG00000021250": {
                    "id": "ENSMUSG00000028367_ENSMUSG00000021250",
                    "type": null,
                    "score": null,
                    "reversable": false,
                    "correlations": {
                        "class1": 0.2237131800907556
                    },
                    "regulatory_source": "ENSMUSG00000021250",
                    "regulatory_target": "ENSMUSG00000028367"
                },
                "ENSMUSG00000030016_ENSMUSG00000021250": {
                    "id": "ENSMUSG00000030016_ENSMUSG00000021250",
                    "type": null,
                    "score": null,
                    "reversable": false,
                    "correlations": {
                        "class1": 0.6475755981143931
                    },
                    "regulatory_source": "ENSMUSG00000021250",
                    "regulatory_target": "ENSMUSG00000030016"
                },
                "ENSMUSG00000030605_ENSMUSG00000021250": {
                    "id": "ENSMUSG00000030605_ENSMUSG00000021250",
                    "type": null,
                    "score": null,
                    "reversable": false,
                    "correlations": {
                        "class1": 0.20819706296037474
                    },
                    "regulatory_source": "ENSMUSG00000021250",
                    "regulatory_target": "ENSMUSG00000030605"
                },
                "ENSMUSG00000031754_ENSMUSG00000021250": {
                    "id": "ENSMUSG00000031754_ENSMUSG00000021250",
                    "type": null,
                    "score": null,
                    "reversable": false,
                    "correlations": {
                        "class1": 0.21446900756117435
                    },
                    "regulatory_source": "ENSMUSG00000021250",
                    "regulatory_target": "ENSMUSG00000031754"
                },
                "ENSMUSG00000031954_ENSMUSG00000021250": {
                    "id": "ENSMUSG00000031954_ENSMUSG00000021250",
                    "type": null,
                    "score": null,
                    "reversable": false,
                    "correlations": {
                        "class1": 0.42515041959311173
                    },
                    "regulatory_source": "ENSMUSG00000021250",
                    "regulatory_target": "ENSMUSG00000031954"
                },
                "ENSMUSG00000032436_ENSMUSG00000021250": {
                    "id": "ENSMUSG00000032436_ENSMUSG00000021250",
                    "type": null,
                    "score": null,
                    "reversable": false,
                    "correlations": {
                        "class1": 0.354800465913884
                    },
                    "regulatory_source": "ENSMUSG00000021250",
                    "regulatory_target": "ENSMUSG00000032436"
                },
                "ENSMUSG00000032902_ENSMUSG00000021250": {
                    "id": "ENSMUSG00000032902_ENSMUSG00000021250",
                    "type": null,
                    "score": null,
                    "reversable": false,
                    "correlations": {
                        "class1": 0.6857524539426887
                    },
                    "regulatory_source": "ENSMUSG00000021250",
                    "regulatory_target": "ENSMUSG00000032902"
                },
                "ENSMUSG00000034158_ENSMUSG00000021250": {
                    "id": "ENSMUSG00000034158_ENSMUSG00000021250",
                    "type": null,
                    "score": null,
                    "reversable": false,
                    "correlations": {
                        "class1": 0.6518401220527617
                    },
                    "regulatory_source": "ENSMUSG00000021250",
                    "regulatory_target": "ENSMUSG00000034158"
                },
                "ENSMUSG00000034998_ENSMUSG00000021250": {
                    "id": "ENSMUSG00000034998_ENSMUSG00000021250",
                    "type": null,
                    "score": null,
                    "reversable": false,
                    "correlations": {
                        "class1": 0.6624411752481371
                    },
                    "regulatory_source": "ENSMUSG00000021250",
                    "regulatory_target": "ENSMUSG00000034998"
                },
                "ENSMUSG00000036478_ENSMUSG00000021250": {
                    "id": "ENSMUSG00000036478_ENSMUSG00000021250",
                    "type": null,
                    "score": null,
                    "reversable": false,
                    "correlations": {
                        "class1": 0.25379526025628957
                    },
                    "regulatory_source": "ENSMUSG00000021250",
                    "regulatory_target": "ENSMUSG00000036478"
                },
                "ENSMUSG00000036992_ENSMUSG00000021250": {
                    "id": "ENSMUSG00000036992_ENSMUSG00000021250",
                    "type": null,
                    "score": null,
                    "reversable": false,
                    "correlations": {
                        "class1": 0.720221434060843
                    },
                    "regulatory_source": "ENSMUSG00000021250",
                    "regulatory_target": "ENSMUSG00000036992"
                },
                "ENSMUSG00000037062_ENSMUSG00000021250": {
                    "id": "ENSMUSG00000037062_ENSMUSG00000021250",
                    "type": null,
                    "score": null,
                    "reversable": false,
                    "correlations": {
                        "class1": 0.21412076858201995
                    },
                    "regulatory_source": "ENSMUSG00000021250",
                    "regulatory_target": "ENSMUSG00000037062"
                },
                "ENSMUSG00000037573_ENSMUSG00000021250": {
                    "id": "ENSMUSG00000037573_ENSMUSG00000021250",
                    "type": null,
                    "score": null,
                    "reversable": false,
                    "correlations": {
                        "class1": 0.2042099207731619
                    },
                    "regulatory_source": "ENSMUSG00000021250",
                    "regulatory_target": "ENSMUSG00000037573"
                },
                "ENSMUSG00000037649_ENSMUSG00000021250": {
                    "id": "ENSMUSG00000037649_ENSMUSG00000021250",
                    "type": null,
                    "score": null,
                    "reversable": false,
                    "correlations": {
                        "class1": 0.5181142645708866
                    },
                    "regulatory_source": "ENSMUSG00000021250",
                    "regulatory_target": "ENSMUSG00000037649"
                },
                "ENSMUSG00000037742_ENSMUSG00000021250": {
                    "id": "ENSMUSG00000037742_ENSMUSG00000021250",
                    "type": null,
                    "score": null,
                    "reversable": false,
                    "correlations": {
                        "class1": 0.24087988145168443
                    },
                    "regulatory_source": "ENSMUSG00000021250",
                    "regulatory_target": "ENSMUSG00000037742"
                },
                "ENSMUSG00000038274_ENSMUSG00000021250": {
                    "id": "ENSMUSG00000038274_ENSMUSG00000021250",
                    "type": null,
                    "score": null,
                    "reversable": false,
                    "correlations": {
                        "class1": 0.2878077360452869
                    },
                    "regulatory_source": "ENSMUSG00000021250",
                    "regulatory_target": "ENSMUSG00000038274"
                },
                "ENSMUSG00000038612_ENSMUSG00000021250": {
                    "id": "ENSMUSG00000038612_ENSMUSG00000021250",
                    "type": null,
                    "score": null,
                    "reversable": false,
                    "correlations": {
                        "class1": 0.28094574292767743
                    },
                    "regulatory_source": "ENSMUSG00000021250",
                    "regulatory_target": "ENSMUSG00000038612"
                },
                "ENSMUSG00000039043_ENSMUSG00000021250": {
                    "id": "ENSMUSG00000039043_ENSMUSG00000021250",
                    "type": null,
                    "score": null,
                    "reversable": false,
                    "correlations": {
                        "class1": 0.6804637926171545
                    },
                    "regulatory_source": "ENSMUSG00000021250",
                    "regulatory_target": "ENSMUSG00000039043"
                },
                "ENSMUSG00000040212_ENSMUSG00000021250": {
                    "id": "ENSMUSG00000040212_ENSMUSG00000021250",
                    "type": null,
                    "score": null,
                    "reversable": false,
                    "correlations": {
                        "class1": 0.20707684332186732
                    },
                    "regulatory_source": "ENSMUSG00000021250",
                    "regulatory_target": "ENSMUSG00000040212"
                },
                "ENSMUSG00000040297_ENSMUSG00000021250": {
                    "id": "ENSMUSG00000040297_ENSMUSG00000021250",
                    "type": null,
                    "score": null,
                    "reversable": false,
                    "correlations": {
                        "class1": 0.3449842724371579
                    },
                    "regulatory_source": "ENSMUSG00000021250",
                    "regulatory_target": "ENSMUSG00000040297"
                },
                "ENSMUSG00000040883_ENSMUSG00000021250": {
                    "id": "ENSMUSG00000040883_ENSMUSG00000021250",
                    "type": null,
                    "score": null,
                    "reversable": false,
                    "correlations": {
                        "class1": 0.20317837834704172
                    },
                    "regulatory_source": "ENSMUSG00000021250",
                    "regulatory_target": "ENSMUSG00000040883"
                },
                "ENSMUSG00000041633_ENSMUSG00000021250": {
                    "id": "ENSMUSG00000041633_ENSMUSG00000021250",
                    "type": null,
                    "score": null,
                    "reversable": false,
                    "correlations": {
                        "class1": 0.6829178934510111
                    },
                    "regulatory_source": "ENSMUSG00000021250",
                    "regulatory_target": "ENSMUSG00000041633"
                },
                "ENSMUSG00000045328_ENSMUSG00000021250": {
                    "id": "ENSMUSG00000045328_ENSMUSG00000021250",
                    "type": null,
                    "score": null,
                    "reversable": false,
                    "correlations": {
                        "class1": 0.5850005272473994
                    },
                    "regulatory_source": "ENSMUSG00000021250",
                    "regulatory_target": "ENSMUSG00000045328"
                },
                "ENSMUSG00000046330_ENSMUSG00000021250": {
                    "id": "ENSMUSG00000046330_ENSMUSG00000021250",
                    "type": null,
                    "score": null,
                    "reversable": false,
                    "correlations": {
                        "class1": 0.22314117351894744
                    },
                    "regulatory_source": "ENSMUSG00000021250",
                    "regulatory_target": "ENSMUSG00000046330"
                },
                "ENSMUSG00000046364_ENSMUSG00000021250": {
                    "id": "ENSMUSG00000046364_ENSMUSG00000021250",
                    "type": null,
                    "score": null,
                    "reversable": false,
                    "correlations": {
                        "class1": 0.2848446637314682
                    },
                    "regulatory_source": "ENSMUSG00000021250",
                    "regulatory_target": "ENSMUSG00000046364"
                },
                "ENSMUSG00000046516_ENSMUSG00000021250": {
                    "id": "ENSMUSG00000046516_ENSMUSG00000021250",
                    "type": null,
                    "score": null,
                    "reversable": false,
                    "correlations": {
                        "class1": 0.21035184684568992
                    },
                    "regulatory_source": "ENSMUSG00000021250",
                    "regulatory_target": "ENSMUSG00000046516"
                },
                "ENSMUSG00000047557_ENSMUSG00000021250": {
                    "id": "ENSMUSG00000047557_ENSMUSG00000021250",
                    "type": null,
                    "score": null,
                    "reversable": false,
                    "correlations": {
                        "class1": 0.28548750942515144
                    },
                    "regulatory_source": "ENSMUSG00000021250",
                    "regulatory_target": "ENSMUSG00000047557"
                },
                "ENSMUSG00000047675_ENSMUSG00000021250": {
                    "id": "ENSMUSG00000047675_ENSMUSG00000021250",
                    "type": null,
                    "score": null,
                    "reversable": false,
                    "correlations": {
                        "class1": 0.23936429337064233
                    },
                    "regulatory_source": "ENSMUSG00000021250",
                    "regulatory_target": "ENSMUSG00000047675"
                },
                "ENSMUSG00000047832_ENSMUSG00000021250": {
                    "id": "ENSMUSG00000047832_ENSMUSG00000021250",
                    "type": null,
                    "score": null,
                    "reversable": false,
                    "correlations": {
                        "class1": 0.3544642569239365
                    },
                    "regulatory_source": "ENSMUSG00000021250",
                    "regulatory_target": "ENSMUSG00000047832"
                },
                "ENSMUSG00000048000_ENSMUSG00000021250": {
                    "id": "ENSMUSG00000048000_ENSMUSG00000021250",
                    "type": null,
                    "score": null,
                    "reversable": false,
                    "correlations": {
                        "class1": 0.31732508541539234
                    },
                    "regulatory_source": "ENSMUSG00000021250",
                    "regulatory_target": "ENSMUSG00000048000"
                },
                "ENSMUSG00000050379_ENSMUSG00000021250": {
                    "id": "ENSMUSG00000050379_ENSMUSG00000021250",
                    "type": null,
                    "score": null,
                    "reversable": false,
                    "correlations": {
                        "class1": 0.6443695192173954
                    },
                    "regulatory_source": "ENSMUSG00000021250",
                    "regulatory_target": "ENSMUSG00000050379"
                },
                "ENSMUSG00000050953_ENSMUSG00000021250": {
                    "id": "ENSMUSG00000050953_ENSMUSG00000021250",
                    "type": null,
                    "score": null,
                    "reversable": false,
                    "correlations": {
                        "class1": 0.6115511162751948
                    },
                    "regulatory_source": "ENSMUSG00000021250",
                    "regulatory_target": "ENSMUSG00000050953"
                },
                "ENSMUSG00000052572_ENSMUSG00000021250": {
                    "id": "ENSMUSG00000052572_ENSMUSG00000021250",
                    "type": null,
                    "score": null,
                    "reversable": false,
                    "correlations": {
                        "class1": 0.8761445316264339
                    },
                    "regulatory_source": "ENSMUSG00000021250",
                    "regulatory_target": "ENSMUSG00000052572"
                },
                "ENSMUSG00000054428_ENSMUSG00000021250": {
                    "id": "ENSMUSG00000054428_ENSMUSG00000021250",
                    "type": null,
                    "score": null,
                    "reversable": false,
                    "correlations": {
                        "class1": 0.38233572715745356
                    },
                    "regulatory_source": "ENSMUSG00000021250",
                    "regulatory_target": "ENSMUSG00000054428"
                },
                "ENSMUSG00000054766_ENSMUSG00000021250": {
                    "id": "ENSMUSG00000054766_ENSMUSG00000021250",
                    "type": null,
                    "score": null,
                    "reversable": false,
                    "correlations": {
                        "class1": 0.20395322873635363
                    },
                    "regulatory_source": "ENSMUSG00000021250",
                    "regulatory_target": "ENSMUSG00000054766"
                },
                "ENSMUSG00000055148_ENSMUSG00000021250": {
                    "id": "ENSMUSG00000055148_ENSMUSG00000021250",
                    "type": null,
                    "score": null,
                    "reversable": false,
                    "correlations": {
                        "class1": 0.32388303269215796
                    },
                    "regulatory_source": "ENSMUSG00000021250",
                    "regulatory_target": "ENSMUSG00000055148"
                },
                "ENSMUSG00000057841_ENSMUSG00000021250": {
                    "id": "ENSMUSG00000057841_ENSMUSG00000021250",
                    "type": null,
                    "score": null,
                    "reversable": false,
                    "correlations": {
                        "class1": 0.25619934445712134
                    },
                    "regulatory_source": "ENSMUSG00000021250",
                    "regulatory_target": "ENSMUSG00000057841"
                },
                "ENSMUSG00000058385_ENSMUSG00000021250": {
                    "id": "ENSMUSG00000058385_ENSMUSG00000021250",
                    "type": null,
                    "score": null,
                    "reversable": false,
                    "correlations": {
                        "class1": 0.6771328275330378
                    },
                    "regulatory_source": "ENSMUSG00000021250",
                    "regulatory_target": "ENSMUSG00000058385"
                },
                "ENSMUSG00000059005_ENSMUSG00000021250": {
                    "id": "ENSMUSG00000059005_ENSMUSG00000021250",
                    "type": null,
                    "score": null,
                    "reversable": false,
                    "correlations": {
                        "class1": 0.4477691470836173
                    },
                    "regulatory_source": "ENSMUSG00000021250",
                    "regulatory_target": "ENSMUSG00000059005"
                },
                "ENSMUSG00000061411_ENSMUSG00000021250": {
                    "id": "ENSMUSG00000061411_ENSMUSG00000021250",
                    "type": null,
                    "score": null,
                    "reversable": false,
                    "correlations": {
                        "class1": 0.6845387445226075
                    },
                    "regulatory_source": "ENSMUSG00000021250",
                    "regulatory_target": "ENSMUSG00000061411"
                },
                "ENSMUSG00000062421_ENSMUSG00000021250": {
                    "id": "ENSMUSG00000062421_ENSMUSG00000021250",
                    "type": null,
                    "score": null,
                    "reversable": false,
                    "correlations": {
                        "class1": 0.21756077882557007
                    },
                    "regulatory_source": "ENSMUSG00000021250",
                    "regulatory_target": "ENSMUSG00000062421"
                },
                "ENSMUSG00000066148_ENSMUSG00000021250": {
                    "id": "ENSMUSG00000066148_ENSMUSG00000021250",
                    "type": null,
                    "score": null,
                    "reversable": false,
                    "correlations": {
                        "class1": 0.31945979118692314
                    },
                    "regulatory_source": "ENSMUSG00000021250",
                    "regulatory_target": "ENSMUSG00000066148"
                },
                "ENSMUSG00000066771_ENSMUSG00000021250": {
                    "id": "ENSMUSG00000066771_ENSMUSG00000021250",
                    "type": null,
                    "score": null,
                    "reversable": false,
                    "correlations": {
                        "class1": 0.35223265767265405
                    },
                    "regulatory_source": "ENSMUSG00000021250",
                    "regulatory_target": "ENSMUSG00000066771"
                },
                "ENSMUSG00000068523_ENSMUSG00000021250": {
                    "id": "ENSMUSG00000068523_ENSMUSG00000021250",
                    "type": null,
                    "score": null,
                    "reversable": false,
                    "correlations": {
                        "class1": 0.6545547323039115
                    },
                    "regulatory_source": "ENSMUSG00000021250",
                    "regulatory_target": "ENSMUSG00000068523"
                },
                "ENSMUSG00000070697_ENSMUSG00000021250": {
                    "id": "ENSMUSG00000070697_ENSMUSG00000021250",
                    "type": null,
                    "score": null,
                    "reversable": false,
                    "correlations": {
                        "class1": 0.589464239158798
                    },
                    "regulatory_source": "ENSMUSG00000021250",
                    "regulatory_target": "ENSMUSG00000070697"
                },
                "ENSMUSG00000071528_ENSMUSG00000021250": {
                    "id": "ENSMUSG00000071528_ENSMUSG00000021250",
                    "type": null,
                    "score": null,
                    "reversable": false,
                    "correlations": {
                        "class1": 0.253122038971719
                    },
                    "regulatory_source": "ENSMUSG00000021250",
                    "regulatory_target": "ENSMUSG00000071528"
                },
                "ENSMUSG00000078713_ENSMUSG00000021250": {
                    "id": "ENSMUSG00000078713_ENSMUSG00000021250",
                    "type": null,
                    "score": null,
                    "reversable": false,
                    "correlations": {
                        "class1": 0.34274634256736375
                    },
                    "regulatory_source": "ENSMUSG00000021250",
                    "regulatory_target": "ENSMUSG00000078713"
                },
                "ENSMUSG00000079641_ENSMUSG00000021250": {
                    "id": "ENSMUSG00000079641_ENSMUSG00000021250",
                    "type": null,
                    "score": null,
                    "reversable": false,
                    "correlations": {
                        "class1": 0.592537243727078
                    },
                    "regulatory_source": "ENSMUSG00000021250",
                    "regulatory_target": "ENSMUSG00000079641"
                },
                "ENSMUSG00000081382_ENSMUSG00000021250": {
                    "id": "ENSMUSG00000081382_ENSMUSG00000021250",
                    "type": null,
                    "score": null,
                    "reversable": false,
                    "correlations": {
                        "class1": 0.25293166355017016
                    },
                    "regulatory_source": "ENSMUSG00000021250",
                    "regulatory_target": "ENSMUSG00000081382"
                },
                "ENSMUSG00000082951_ENSMUSG00000021250": {
                    "id": "ENSMUSG00000082951_ENSMUSG00000021250",
                    "type": null,
                    "score": null,
                    "reversable": false,
                    "correlations": {
                        "class1": 0.3989462684177161
                    },
                    "regulatory_source": "ENSMUSG00000021250",
                    "regulatory_target": "ENSMUSG00000082951"
                },
                "ENSMUSG00000086841_ENSMUSG00000021250": {
                    "id": "ENSMUSG00000086841_ENSMUSG00000021250",
                    "type": null,
                    "score": null,
                    "reversable": false,
                    "correlations": {
                        "class1": 0.6104519908715622
                    },
                    "regulatory_source": "ENSMUSG00000021250",
                    "regulatory_target": "ENSMUSG00000086841"
                },
                "ENSMUSG00000090553_ENSMUSG00000021250": {
                    "id": "ENSMUSG00000090553_ENSMUSG00000021250",
                    "type": null,
                    "score": null,
                    "reversable": false,
                    "correlations": {
                        "class1": 0.4062010508711314
                    },
                    "regulatory_source": "ENSMUSG00000021250",
                    "regulatory_target": "ENSMUSG00000090553"
                },
                "ENSMUSG00000093661_ENSMUSG00000021250": {
                    "id": "ENSMUSG00000093661_ENSMUSG00000021250",
                    "type": null,
                    "score": null,
                    "reversable": false,
                    "correlations": {
                        "class1": 0.6660543150947242
                    },
                    "regulatory_source": "ENSMUSG00000021250",
                    "regulatory_target": "ENSMUSG00000093661"
                },
                "ENSMUSG00000098178_ENSMUSG00000021250": {
                    "id": "ENSMUSG00000098178_ENSMUSG00000021250",
                    "type": null,
                    "score": null,
                    "reversable": false,
                    "correlations": {
                        "class1": 0.29174396902797006
                    },
                    "regulatory_source": "ENSMUSG00000021250",
                    "regulatory_target": "ENSMUSG00000098178"
                },
                "ENSMUSG00000098772_ENSMUSG00000021250": {
                    "id": "ENSMUSG00000098772_ENSMUSG00000021250",
                    "type": null,
                    "score": null,
                    "reversable": false,
                    "correlations": {
                        "class1": 0.25358249400239435
                    },
                    "regulatory_source": "ENSMUSG00000021250",
                    "regulatory_target": "ENSMUSG00000098772"
                },
                "ENSMUSG00000021775_ENSMUSG00000019791": {
                    "id": "ENSMUSG00000021775_ENSMUSG00000019791",
                    "type": null,
                    "score": null,
                    "reversable": false,
                    "correlations": {
                        "class1": 0.24110608655897645
                    },
                    "regulatory_source": "ENSMUSG00000021775",
                    "regulatory_target": "ENSMUSG00000019791"
                },
                "ENSMUSG00000022519_ENSMUSG00000021775": {
                    "id": "ENSMUSG00000022519_ENSMUSG00000021775",
                    "type": null,
                    "score": null,
                    "reversable": false,
                    "correlations": {
                        "class1": 0.2838732604062923
                    },
                    "regulatory_source": "ENSMUSG00000021775",
                    "regulatory_target": "ENSMUSG00000022519"
                },
                "ENSMUSG00000024238_ENSMUSG00000021775": {
                    "id": "ENSMUSG00000024238_ENSMUSG00000021775",
                    "type": null,
                    "score": null,
                    "reversable": false,
                    "correlations": {
                        "class1": 0.4034928097506785
                    },
                    "regulatory_source": "ENSMUSG00000021775",
                    "regulatory_target": "ENSMUSG00000024238"
                },
                "ENSMUSG00000025393_ENSMUSG00000021775": {
                    "id": "ENSMUSG00000025393_ENSMUSG00000021775",
                    "type": null,
                    "score": null,
                    "reversable": false,
                    "correlations": {
                        "class1": 0.21352818579349317
                    },
                    "regulatory_source": "ENSMUSG00000021775",
                    "regulatory_target": "ENSMUSG00000025393"
                },
                "ENSMUSG00000026576_ENSMUSG00000021775": {
                    "id": "ENSMUSG00000026576_ENSMUSG00000021775",
                    "type": null,
                    "score": null,
                    "reversable": false,
                    "correlations": {
                        "class1": 0.5015013675343322
                    },
                    "regulatory_source": "ENSMUSG00000021775",
                    "regulatory_target": "ENSMUSG00000026576"
                },
                "ENSMUSG00000027466_ENSMUSG00000021775": {
                    "id": "ENSMUSG00000027466_ENSMUSG00000021775",
                    "type": null,
                    "score": null,
                    "reversable": false,
                    "correlations": {
                        "class1": 0.22442965544354915
                    },
                    "regulatory_source": "ENSMUSG00000021775",
                    "regulatory_target": "ENSMUSG00000027466"
                },
                "ENSMUSG00000029478_ENSMUSG00000021775": {
                    "id": "ENSMUSG00000029478_ENSMUSG00000021775",
                    "type": null,
                    "score": null,
                    "reversable": false,
                    "correlations": {
                        "class1": 0.20330612917813526
                    },
                    "regulatory_source": "ENSMUSG00000021775",
                    "regulatory_target": "ENSMUSG00000029478"
                },
                "ENSMUSG00000029594_ENSMUSG00000021775": {
                    "id": "ENSMUSG00000029594_ENSMUSG00000021775",
                    "type": null,
                    "score": null,
                    "reversable": false,
                    "correlations": {
                        "class1": 0.401957700028126
                    },
                    "regulatory_source": "ENSMUSG00000021775",
                    "regulatory_target": "ENSMUSG00000029594"
                },
                "ENSMUSG00000030089_ENSMUSG00000021775": {
                    "id": "ENSMUSG00000030089_ENSMUSG00000021775",
                    "type": null,
                    "score": null,
                    "reversable": false,
                    "correlations": {
                        "class1": 0.5503638793763153
                    },
                    "regulatory_source": "ENSMUSG00000021775",
                    "regulatory_target": "ENSMUSG00000030089"
                },
                "ENSMUSG00000030409_ENSMUSG00000021775": {
                    "id": "ENSMUSG00000030409_ENSMUSG00000021775",
                    "type": null,
                    "score": null,
                    "reversable": false,
                    "correlations": {
                        "class1": 0.2864885868649131
                    },
                    "regulatory_source": "ENSMUSG00000021775",
                    "regulatory_target": "ENSMUSG00000030409"
                },
                "ENSMUSG00000052397_ENSMUSG00000021775": {
                    "id": "ENSMUSG00000052397_ENSMUSG00000021775",
                    "type": null,
                    "score": null,
                    "reversable": false,
                    "correlations": {
                        "class1": 0.4365626942921199
                    },
                    "regulatory_source": "ENSMUSG00000021775",
                    "regulatory_target": "ENSMUSG00000052397"
                },
                "ENSMUSG00000086298_ENSMUSG00000021775": {
                    "id": "ENSMUSG00000086298_ENSMUSG00000021775",
                    "type": null,
                    "score": null,
                    "reversable": false,
                    "correlations": {
                        "class1": 0.8710873053103516
                    },
                    "regulatory_source": "ENSMUSG00000021775",
                    "regulatory_target": "ENSMUSG00000086298"
                },
                "ENSMUSG00000021944_ENSMUSG00000006699": {
                    "id": "ENSMUSG00000021944_ENSMUSG00000006699",
                    "type": null,
                    "score": null,
                    "reversable": false,
                    "correlations": {
                        "class1": 0.47302897507228553
                    },
                    "regulatory_source": "ENSMUSG00000021944",
                    "regulatory_target": "ENSMUSG00000006699"
                },
                "ENSMUSG00000022247_ENSMUSG00000021944": {
                    "id": "ENSMUSG00000022247_ENSMUSG00000021944",
                    "type": null,
                    "score": null,
                    "reversable": false,
                    "correlations": {
                        "class1": 0.279742463151371
                    },
                    "regulatory_source": "ENSMUSG00000021944",
                    "regulatory_target": "ENSMUSG00000022247"
                },
                "ENSMUSG00000028207_ENSMUSG00000021944": {
                    "id": "ENSMUSG00000028207_ENSMUSG00000021944",
                    "type": null,
                    "score": null,
                    "reversable": false,
                    "correlations": {
                        "class1": 0.34793020307205497
                    },
                    "regulatory_source": "ENSMUSG00000021944",
                    "regulatory_target": "ENSMUSG00000028207"
                },
                "ENSMUSG00000039607_ENSMUSG00000021944": {
                    "id": "ENSMUSG00000039607_ENSMUSG00000021944",
                    "type": null,
                    "score": null,
                    "reversable": false,
                    "correlations": {
                        "class1": 0.6271545638254642
                    },
                    "regulatory_source": "ENSMUSG00000021944",
                    "regulatory_target": "ENSMUSG00000039607"
                },
                "ENSMUSG00000039943_ENSMUSG00000021944": {
                    "id": "ENSMUSG00000039943_ENSMUSG00000021944",
                    "type": null,
                    "score": null,
                    "reversable": false,
                    "correlations": {
                        "class1": 0.43840336314756884
                    },
                    "regulatory_source": "ENSMUSG00000021944",
                    "regulatory_target": "ENSMUSG00000039943"
                },
                "ENSMUSG00000041057_ENSMUSG00000021944": {
                    "id": "ENSMUSG00000041057_ENSMUSG00000021944",
                    "type": null,
                    "score": null,
                    "reversable": false,
                    "correlations": {
                        "class1": 0.5314699507234578
                    },
                    "regulatory_source": "ENSMUSG00000021944",
                    "regulatory_target": "ENSMUSG00000041057"
                },
                "ENSMUSG00000050043_ENSMUSG00000021944": {
                    "id": "ENSMUSG00000050043_ENSMUSG00000021944",
                    "type": null,
                    "score": null,
                    "reversable": false,
                    "correlations": {
                        "class1": 0.2584866226428479
                    },
                    "regulatory_source": "ENSMUSG00000021944",
                    "regulatory_target": "ENSMUSG00000050043"
                },
                "ENSMUSG00000064340_ENSMUSG00000021944": {
                    "id": "ENSMUSG00000064340_ENSMUSG00000021944",
                    "type": null,
                    "score": null,
                    "reversable": false,
                    "correlations": {
                        "class1": 0.3178297809898328
                    },
                    "regulatory_source": "ENSMUSG00000021944",
                    "regulatory_target": "ENSMUSG00000064340"
                },
                "ENSMUSG00000066637_ENSMUSG00000021944": {
                    "id": "ENSMUSG00000066637_ENSMUSG00000021944",
                    "type": null,
                    "score": null,
                    "reversable": false,
                    "correlations": {
                        "class1": 0.31695436711604225
                    },
                    "regulatory_source": "ENSMUSG00000021944",
                    "regulatory_target": "ENSMUSG00000066637"
                },
                "ENSMUSG00000022053_ENSMUSG00000007805": {
                    "id": "ENSMUSG00000022053_ENSMUSG00000007805",
                    "type": null,
                    "score": null,
                    "reversable": false,
                    "correlations": {
                        "class1": 0.3048863735866825
                    },
                    "regulatory_source": "ENSMUSG00000022053",
                    "regulatory_target": "ENSMUSG00000007805"
                },
                "ENSMUSG00000022053_ENSMUSG00000013236": {
                    "id": "ENSMUSG00000022053_ENSMUSG00000013236",
                    "type": null,
                    "score": null,
                    "reversable": false,
                    "correlations": {
                        "class1": 0.5450496834272541
                    },
                    "regulatory_source": "ENSMUSG00000022053",
                    "regulatory_target": "ENSMUSG00000013236"
                },
                "ENSMUSG00000022053_ENSMUSG00000021643": {
                    "id": "ENSMUSG00000022053_ENSMUSG00000021643",
                    "type": null,
                    "score": null,
                    "reversable": false,
                    "correlations": {
                        "class1": 0.5354329976530446
                    },
                    "regulatory_source": "ENSMUSG00000022053",
                    "regulatory_target": "ENSMUSG00000021643"
                },
                "ENSMUSG00000022914_ENSMUSG00000022053": {
                    "id": "ENSMUSG00000022914_ENSMUSG00000022053",
                    "type": null,
                    "score": null,
                    "reversable": false,
                    "correlations": {
                        "class1": 0.5261714011237993
                    },
                    "regulatory_source": "ENSMUSG00000022053",
                    "regulatory_target": "ENSMUSG00000022914"
                },
                "ENSMUSG00000024012_ENSMUSG00000022053": {
                    "id": "ENSMUSG00000024012_ENSMUSG00000022053",
                    "type": null,
                    "score": null,
                    "reversable": false,
                    "correlations": {
                        "class1": 0.4129618347812178
                    },
                    "regulatory_source": "ENSMUSG00000022053",
                    "regulatory_target": "ENSMUSG00000024012"
                },
                "ENSMUSG00000025789_ENSMUSG00000022053": {
                    "id": "ENSMUSG00000025789_ENSMUSG00000022053",
                    "type": null,
                    "score": null,
                    "reversable": false,
                    "correlations": {
                        "class1": 0.38200454126846184
                    },
                    "regulatory_source": "ENSMUSG00000022053",
                    "regulatory_target": "ENSMUSG00000025789"
                },
                "ENSMUSG00000031737_ENSMUSG00000022053": {
                    "id": "ENSMUSG00000031737_ENSMUSG00000022053",
                    "type": null,
                    "score": null,
                    "reversable": false,
                    "correlations": {
                        "class1": 0.41594516540385146
                    },
                    "regulatory_source": "ENSMUSG00000022053",
                    "regulatory_target": "ENSMUSG00000031737"
                },
                "ENSMUSG00000032306_ENSMUSG00000022053": {
                    "id": "ENSMUSG00000032306_ENSMUSG00000022053",
                    "type": null,
                    "score": null,
                    "reversable": false,
                    "correlations": {
                        "class1": 0.204188161007898
                    },
                    "regulatory_source": "ENSMUSG00000022053",
                    "regulatory_target": "ENSMUSG00000032306"
                },
                "ENSMUSG00000033295_ENSMUSG00000022053": {
                    "id": "ENSMUSG00000033295_ENSMUSG00000022053",
                    "type": null,
                    "score": null,
                    "reversable": false,
                    "correlations": {
                        "class1": 0.6732586160450666
                    },
                    "regulatory_source": "ENSMUSG00000022053",
                    "regulatory_target": "ENSMUSG00000033295"
                },
                "ENSMUSG00000034593_ENSMUSG00000022053": {
                    "id": "ENSMUSG00000034593_ENSMUSG00000022053",
                    "type": null,
                    "score": null,
                    "reversable": false,
                    "correlations": {
                        "class1": 0.6717539572910018
                    },
                    "regulatory_source": "ENSMUSG00000022053",
                    "regulatory_target": "ENSMUSG00000034593"
                },
                "ENSMUSG00000037235_ENSMUSG00000022053": {
                    "id": "ENSMUSG00000037235_ENSMUSG00000022053",
                    "type": null,
                    "score": null,
                    "reversable": false,
                    "correlations": {
                        "class1": 0.20583906798202226
                    },
                    "regulatory_source": "ENSMUSG00000022053",
                    "regulatory_target": "ENSMUSG00000037235"
                },
                "ENSMUSG00000038205_ENSMUSG00000022053": {
                    "id": "ENSMUSG00000038205_ENSMUSG00000022053",
                    "type": null,
                    "score": null,
                    "reversable": false,
                    "correlations": {
                        "class1": 0.8499317637941252
                    },
                    "regulatory_source": "ENSMUSG00000022053",
                    "regulatory_target": "ENSMUSG00000038205"
                },
                "ENSMUSG00000038668_ENSMUSG00000022053": {
                    "id": "ENSMUSG00000038668_ENSMUSG00000022053",
                    "type": null,
                    "score": null,
                    "reversable": false,
                    "correlations": {
                        "class1": 0.34465752010915085
                    },
                    "regulatory_source": "ENSMUSG00000022053",
                    "regulatory_target": "ENSMUSG00000038668"
                },
                "ENSMUSG00000052407_ENSMUSG00000022053": {
                    "id": "ENSMUSG00000052407_ENSMUSG00000022053",
                    "type": null,
                    "score": null,
                    "reversable": false,
                    "correlations": {
                        "class1": 0.25460936819400204
                    },
                    "regulatory_source": "ENSMUSG00000022053",
                    "regulatory_target": "ENSMUSG00000052407"
                },
                "ENSMUSG00000059447_ENSMUSG00000022053": {
                    "id": "ENSMUSG00000059447_ENSMUSG00000022053",
                    "type": null,
                    "score": null,
                    "reversable": false,
                    "correlations": {
                        "class1": 0.2609261121627161
                    },
                    "regulatory_source": "ENSMUSG00000022053",
                    "regulatory_target": "ENSMUSG00000059447"
                },
                "ENSMUSG00000022314_ENSMUSG00000001403": {
                    "id": "ENSMUSG00000022314_ENSMUSG00000001403",
                    "type": null,
                    "score": null,
                    "reversable": false,
                    "correlations": {
                        "class1": 0.4277189329855649
                    },
                    "regulatory_source": "ENSMUSG00000022314",
                    "regulatory_target": "ENSMUSG00000001403"
                },
                "ENSMUSG00000022314_ENSMUSG00000001525": {
                    "id": "ENSMUSG00000022314_ENSMUSG00000001525",
                    "type": null,
                    "score": null,
                    "reversable": false,
                    "correlations": {
                        "class1": 0.3208039870160762
                    },
                    "regulatory_source": "ENSMUSG00000022314",
                    "regulatory_target": "ENSMUSG00000001525"
                },
                "ENSMUSG00000022314_ENSMUSG00000001627": {
                    "id": "ENSMUSG00000022314_ENSMUSG00000001627",
                    "type": null,
                    "score": null,
                    "reversable": false,
                    "correlations": {
                        "class1": 0.28603548600919154
                    },
                    "regulatory_source": "ENSMUSG00000022314",
                    "regulatory_target": "ENSMUSG00000001627"
                },
                "ENSMUSG00000022314_ENSMUSG00000001663": {
                    "id": "ENSMUSG00000022314_ENSMUSG00000001663",
                    "type": null,
                    "score": null,
                    "reversable": false,
                    "correlations": {
                        "class1": 0.38429963057001687
                    },
                    "regulatory_source": "ENSMUSG00000022314",
                    "regulatory_target": "ENSMUSG00000001663"
                },
                "ENSMUSG00000022314_ENSMUSG00000003955": {
                    "id": "ENSMUSG00000022314_ENSMUSG00000003955",
                    "type": null,
                    "score": null,
                    "reversable": false,
                    "correlations": {
                        "class1": 0.23043075144335956
                    },
                    "regulatory_source": "ENSMUSG00000022314",
                    "regulatory_target": "ENSMUSG00000003955"
                },
                "ENSMUSG00000022314_ENSMUSG00000004891": {
                    "id": "ENSMUSG00000022314_ENSMUSG00000004891",
                    "type": null,
                    "score": null,
                    "reversable": false,
                    "correlations": {
                        "class1": 0.22132215064554797
                    },
                    "regulatory_source": "ENSMUSG00000022314",
                    "regulatory_target": "ENSMUSG00000004891"
                },
                "ENSMUSG00000022314_ENSMUSG00000006360": {
                    "id": "ENSMUSG00000022314_ENSMUSG00000006360",
                    "type": null,
                    "score": null,
                    "reversable": false,
                    "correlations": {
                        "class1": 0.3199361596350378
                    },
                    "regulatory_source": "ENSMUSG00000022314",
                    "regulatory_target": "ENSMUSG00000006360"
                },
                "ENSMUSG00000022314_ENSMUSG00000006398": {
                    "id": "ENSMUSG00000022314_ENSMUSG00000006398",
                    "type": null,
                    "score": null,
                    "reversable": false,
                    "correlations": {
                        "class1": 0.36824695310616784
                    },
                    "regulatory_source": "ENSMUSG00000022314",
                    "regulatory_target": "ENSMUSG00000006398"
                },
                "ENSMUSG00000022314_ENSMUSG00000008668": {
                    "id": "ENSMUSG00000022314_ENSMUSG00000008668",
                    "type": null,
                    "score": null,
                    "reversable": false,
                    "correlations": {
                        "class1": 0.24541856138640245
                    },
                    "regulatory_source": "ENSMUSG00000022314",
                    "regulatory_target": "ENSMUSG00000008668"
                },
                "ENSMUSG00000022314_ENSMUSG00000009013": {
                    "id": "ENSMUSG00000022314_ENSMUSG00000009013",
                    "type": null,
                    "score": null,
                    "reversable": false,
                    "correlations": {
                        "class1": 0.5398571969265683
                    },
                    "regulatory_source": "ENSMUSG00000022314",
                    "regulatory_target": "ENSMUSG00000009013"
                },
                "ENSMUSG00000022314_ENSMUSG00000009535": {
                    "id": "ENSMUSG00000022314_ENSMUSG00000009535",
                    "type": null,
                    "score": null,
                    "reversable": false,
                    "correlations": {
                        "class1": 0.28658320529270326
                    },
                    "regulatory_source": "ENSMUSG00000022314",
                    "regulatory_target": "ENSMUSG00000009535"
                },
                "ENSMUSG00000022314_ENSMUSG00000012405": {
                    "id": "ENSMUSG00000022314_ENSMUSG00000012405",
                    "type": null,
                    "score": null,
                    "reversable": false,
                    "correlations": {
                        "class1": 0.5210903605584633
                    },
                    "regulatory_source": "ENSMUSG00000022314",
                    "regulatory_target": "ENSMUSG00000012405"
                },
                "ENSMUSG00000022314_ENSMUSG00000014504": {
                    "id": "ENSMUSG00000022314_ENSMUSG00000014504",
                    "type": null,
                    "score": null,
                    "reversable": false,
                    "correlations": {
                        "class1": 0.286203433199522
                    },
                    "regulatory_source": "ENSMUSG00000022314",
                    "regulatory_target": "ENSMUSG00000014504"
                },
                "ENSMUSG00000022314_ENSMUSG00000015112": {
                    "id": "ENSMUSG00000022314_ENSMUSG00000015112",
                    "type": null,
                    "score": null,
                    "reversable": false,
                    "correlations": {
                        "class1": 0.27795939153976046
                    },
                    "regulatory_source": "ENSMUSG00000022314",
                    "regulatory_target": "ENSMUSG00000015112"
                },
                "ENSMUSG00000022314_ENSMUSG00000015647": {
                    "id": "ENSMUSG00000022314_ENSMUSG00000015647",
                    "type": null,
                    "score": null,
                    "reversable": false,
                    "correlations": {
                        "class1": 0.34061179945719694
                    },
                    "regulatory_source": "ENSMUSG00000022314",
                    "regulatory_target": "ENSMUSG00000015647"
                },
                "ENSMUSG00000022314_ENSMUSG00000015733": {
                    "id": "ENSMUSG00000022314_ENSMUSG00000015733",
                    "type": null,
                    "score": null,
                    "reversable": false,
                    "correlations": {
                        "class1": 0.3157689724570782
                    },
                    "regulatory_source": "ENSMUSG00000022314",
                    "regulatory_target": "ENSMUSG00000015733"
                },
                "ENSMUSG00000022314_ENSMUSG00000017716": {
                    "id": "ENSMUSG00000022314_ENSMUSG00000017716",
                    "type": null,
                    "score": null,
                    "reversable": false,
                    "correlations": {
                        "class1": 0.25410497269464544
                    },
                    "regulatory_source": "ENSMUSG00000022314",
                    "regulatory_target": "ENSMUSG00000017716"
                },
                "ENSMUSG00000022314_ENSMUSG00000019951": {
                    "id": "ENSMUSG00000022314_ENSMUSG00000019951",
                    "type": null,
                    "score": null,
                    "reversable": false,
                    "correlations": {
                        "class1": 0.2652120660960232
                    },
                    "regulatory_source": "ENSMUSG00000022314",
                    "regulatory_target": "ENSMUSG00000019951"
                },
                "ENSMUSG00000022314_ENSMUSG00000020009": {
                    "id": "ENSMUSG00000022314_ENSMUSG00000020009",
                    "type": null,
                    "score": null,
                    "reversable": false,
                    "correlations": {
                        "class1": 0.21389219044735688
                    },
                    "regulatory_source": "ENSMUSG00000022314",
                    "regulatory_target": "ENSMUSG00000020009"
                },
                "ENSMUSG00000022314_ENSMUSG00000020074": {
                    "id": "ENSMUSG00000022314_ENSMUSG00000020074",
                    "type": null,
                    "score": null,
                    "reversable": false,
                    "correlations": {
                        "class1": 0.2297538924629861
                    },
                    "regulatory_source": "ENSMUSG00000022314",
                    "regulatory_target": "ENSMUSG00000020074"
                },
                "ENSMUSG00000022314_ENSMUSG00000020493": {
                    "id": "ENSMUSG00000022314_ENSMUSG00000020493",
                    "type": null,
                    "score": null,
                    "reversable": false,
                    "correlations": {
                        "class1": 0.21073107514043002
                    },
                    "regulatory_source": "ENSMUSG00000022314",
                    "regulatory_target": "ENSMUSG00000020493"
                },
                "ENSMUSG00000022314_ENSMUSG00000020897": {
                    "id": "ENSMUSG00000022314_ENSMUSG00000020897",
                    "type": null,
                    "score": null,
                    "reversable": false,
                    "correlations": {
                        "class1": 0.3417883549450455
                    },
                    "regulatory_source": "ENSMUSG00000022314",
                    "regulatory_target": "ENSMUSG00000020897"
                },
                "ENSMUSG00000022314_ENSMUSG00000020914": {
                    "id": "ENSMUSG00000022314_ENSMUSG00000020914",
                    "type": null,
                    "score": null,
                    "reversable": false,
                    "correlations": {
                        "class1": 0.26119155415987494
                    },
                    "regulatory_source": "ENSMUSG00000022314",
                    "regulatory_target": "ENSMUSG00000020914"
                },
                "ENSMUSG00000022314_ENSMUSG00000021116": {
                    "id": "ENSMUSG00000022314_ENSMUSG00000021116",
                    "type": null,
                    "score": null,
                    "reversable": false,
                    "correlations": {
                        "class1": 0.3966505855488184
                    },
                    "regulatory_source": "ENSMUSG00000022314",
                    "regulatory_target": "ENSMUSG00000021116"
                },
                "ENSMUSG00000022314_ENSMUSG00000021156": {
                    "id": "ENSMUSG00000022314_ENSMUSG00000021156",
                    "type": null,
                    "score": null,
                    "reversable": false,
                    "correlations": {
                        "class1": 0.2078283221717751
                    },
                    "regulatory_source": "ENSMUSG00000022314",
                    "regulatory_target": "ENSMUSG00000021156"
                },
                "ENSMUSG00000022314_ENSMUSG00000021500": {
                    "id": "ENSMUSG00000022314_ENSMUSG00000021500",
                    "type": null,
                    "score": null,
                    "reversable": false,
                    "correlations": {
                        "class1": 0.2387449831023991
                    },
                    "regulatory_source": "ENSMUSG00000022314",
                    "regulatory_target": "ENSMUSG00000021500"
                },
                "ENSMUSG00000022314_ENSMUSG00000021537": {
                    "id": "ENSMUSG00000022314_ENSMUSG00000021537",
                    "type": null,
                    "score": null,
                    "reversable": false,
                    "correlations": {
                        "class1": 0.37681748128941306
                    },
                    "regulatory_source": "ENSMUSG00000022314",
                    "regulatory_target": "ENSMUSG00000021537"
                },
                "ENSMUSG00000022314_ENSMUSG00000021843": {
                    "id": "ENSMUSG00000022314_ENSMUSG00000021843",
                    "type": null,
                    "score": null,
                    "reversable": false,
                    "correlations": {
                        "class1": 0.32364903577002774
                    },
                    "regulatory_source": "ENSMUSG00000022314",
                    "regulatory_target": "ENSMUSG00000021843"
                },
                "ENSMUSG00000022314_ENSMUSG00000021910": {
                    "id": "ENSMUSG00000022314_ENSMUSG00000021910",
                    "type": null,
                    "score": null,
                    "reversable": false,
                    "correlations": {
                        "class1": 0.31935438734925664
                    },
                    "regulatory_source": "ENSMUSG00000022314",
                    "regulatory_target": "ENSMUSG00000021910"
                },
                "ENSMUSG00000022314_ENSMUSG00000021917": {
                    "id": "ENSMUSG00000022314_ENSMUSG00000021917",
                    "type": null,
                    "score": null,
                    "reversable": false,
                    "correlations": {
                        "class1": 0.4187688580676878
                    },
                    "regulatory_source": "ENSMUSG00000022314",
                    "regulatory_target": "ENSMUSG00000021917"
                },
                "ENSMUSG00000022314_ENSMUSG00000022023": {
                    "id": "ENSMUSG00000022314_ENSMUSG00000022023",
                    "type": null,
                    "score": null,
                    "reversable": false,
                    "correlations": {
                        "class1": 0.46573858870140694
                    },
                    "regulatory_source": "ENSMUSG00000022314",
                    "regulatory_target": "ENSMUSG00000022023"
                },
                "ENSMUSG00000022314_ENSMUSG00000022051": {
                    "id": "ENSMUSG00000022314_ENSMUSG00000022051",
                    "type": null,
                    "score": null,
                    "reversable": false,
                    "correlations": {
                        "class1": 0.44564367397051274
                    },
                    "regulatory_source": "ENSMUSG00000022314",
                    "regulatory_target": "ENSMUSG00000022051"
                },
                "ENSMUSG00000022314_ENSMUSG00000022234": {
                    "id": "ENSMUSG00000022314_ENSMUSG00000022234",
                    "type": null,
                    "score": null,
                    "reversable": false,
                    "correlations": {
                        "class1": 0.33645319138874646
                    },
                    "regulatory_source": "ENSMUSG00000022314",
                    "regulatory_target": "ENSMUSG00000022234"
                },
                "ENSMUSG00000023505_ENSMUSG00000022314": {
                    "id": "ENSMUSG00000023505_ENSMUSG00000022314",
                    "type": null,
                    "score": null,
                    "reversable": false,
                    "correlations": {
                        "class1": 0.3564089738443966
                    },
                    "regulatory_source": "ENSMUSG00000022314",
                    "regulatory_target": "ENSMUSG00000023505"
                },
                "ENSMUSG00000023791_ENSMUSG00000022314": {
                    "id": "ENSMUSG00000023791_ENSMUSG00000022314",
                    "type": null,
                    "score": null,
                    "reversable": false,
                    "correlations": {
                        "class1": 0.3823986517590415
                    },
                    "regulatory_source": "ENSMUSG00000022314",
                    "regulatory_target": "ENSMUSG00000023791"
                },
                "ENSMUSG00000023939_ENSMUSG00000022314": {
                    "id": "ENSMUSG00000023939_ENSMUSG00000022314",
                    "type": null,
                    "score": null,
                    "reversable": false,
                    "correlations": {
                        "class1": 0.3651290183547559
                    },
                    "regulatory_source": "ENSMUSG00000022314",
                    "regulatory_target": "ENSMUSG00000023939"
                },
                "ENSMUSG00000024151_ENSMUSG00000022314": {
                    "id": "ENSMUSG00000024151_ENSMUSG00000022314",
                    "type": null,
                    "score": null,
                    "reversable": false,
                    "correlations": {
                        "class1": 0.34614663695536574
                    },
                    "regulatory_source": "ENSMUSG00000022314",
                    "regulatory_target": "ENSMUSG00000024151"
                },
                "ENSMUSG00000024165_ENSMUSG00000022314": {
                    "id": "ENSMUSG00000024165_ENSMUSG00000022314",
                    "type": null,
                    "score": null,
                    "reversable": false,
                    "correlations": {
                        "class1": 0.28369760721633175
                    },
                    "regulatory_source": "ENSMUSG00000022314",
                    "regulatory_target": "ENSMUSG00000024165"
                },
                "ENSMUSG00000024238_ENSMUSG00000022314": {
                    "id": "ENSMUSG00000024238_ENSMUSG00000022314",
                    "type": null,
                    "score": null,
                    "reversable": false,
                    "correlations": {
                        "class1": 0.20456003250107746
                    },
                    "regulatory_source": "ENSMUSG00000022314",
                    "regulatory_target": "ENSMUSG00000024238"
                },
                "ENSMUSG00000024253_ENSMUSG00000022314": {
                    "id": "ENSMUSG00000024253_ENSMUSG00000022314",
                    "type": null,
                    "score": null,
                    "reversable": false,
                    "correlations": {
                        "class1": 0.3545042582478914
                    },
                    "regulatory_source": "ENSMUSG00000022314",
                    "regulatory_target": "ENSMUSG00000024253"
                },
                "ENSMUSG00000024539_ENSMUSG00000022314": {
                    "id": "ENSMUSG00000024539_ENSMUSG00000022314",
                    "type": null,
                    "score": null,
                    "reversable": false,
                    "correlations": {
                        "class1": 0.22063916494505037
                    },
                    "regulatory_source": "ENSMUSG00000022314",
                    "regulatory_target": "ENSMUSG00000024539"
                },
                "ENSMUSG00000024571_ENSMUSG00000022314": {
                    "id": "ENSMUSG00000024571_ENSMUSG00000022314",
                    "type": null,
                    "score": null,
                    "reversable": false,
                    "correlations": {
                        "class1": 0.40489176772801494
                    },
                    "regulatory_source": "ENSMUSG00000022314",
                    "regulatory_target": "ENSMUSG00000024571"
                },
                "ENSMUSG00000024989_ENSMUSG00000022314": {
                    "id": "ENSMUSG00000024989_ENSMUSG00000022314",
                    "type": null,
                    "score": null,
                    "reversable": false,
                    "correlations": {
                        "class1": 0.27765839003699
                    },
                    "regulatory_source": "ENSMUSG00000022314",
                    "regulatory_target": "ENSMUSG00000024989"
                },
                "ENSMUSG00000025173_ENSMUSG00000022314": {
                    "id": "ENSMUSG00000025173_ENSMUSG00000022314",
                    "type": null,
                    "score": null,
                    "reversable": false,
                    "correlations": {
                        "class1": 0.24593150689462778
                    },
                    "regulatory_source": "ENSMUSG00000022314",
                    "regulatory_target": "ENSMUSG00000025173"
                },
                "ENSMUSG00000025232_ENSMUSG00000022314": {
                    "id": "ENSMUSG00000025232_ENSMUSG00000022314",
                    "type": null,
                    "score": null,
                    "reversable": false,
                    "correlations": {
                        "class1": 0.25626274966668916
                    },
                    "regulatory_source": "ENSMUSG00000022314",
                    "regulatory_target": "ENSMUSG00000025232"
                },
                "ENSMUSG00000025358_ENSMUSG00000022314": {
                    "id": "ENSMUSG00000025358_ENSMUSG00000022314",
                    "type": null,
                    "score": null,
                    "reversable": false,
                    "correlations": {
                        "class1": 0.5165270505356078
                    },
                    "regulatory_source": "ENSMUSG00000022314",
                    "regulatory_target": "ENSMUSG00000025358"
                },
                "ENSMUSG00000026042_ENSMUSG00000022314": {
                    "id": "ENSMUSG00000026042_ENSMUSG00000022314",
                    "type": null,
                    "score": null,
                    "reversable": false,
                    "correlations": {
                        "class1": 0.24380688900938666
                    },
                    "regulatory_source": "ENSMUSG00000022314",
                    "regulatory_target": "ENSMUSG00000026042"
                },
                "ENSMUSG00000026043_ENSMUSG00000022314": {
                    "id": "ENSMUSG00000026043_ENSMUSG00000022314",
                    "type": null,
                    "score": null,
                    "reversable": false,
                    "correlations": {
                        "class1": 0.34989993790877305
                    },
                    "regulatory_source": "ENSMUSG00000022314",
                    "regulatory_target": "ENSMUSG00000026043"
                },
                "ENSMUSG00000026193_ENSMUSG00000022314": {
                    "id": "ENSMUSG00000026193_ENSMUSG00000022314",
                    "type": null,
                    "score": null,
                    "reversable": false,
                    "correlations": {
                        "class1": 0.23552066750828302
                    },
                    "regulatory_source": "ENSMUSG00000022314",
                    "regulatory_target": "ENSMUSG00000026193"
                },
                "ENSMUSG00000026574_ENSMUSG00000022314": {
                    "id": "ENSMUSG00000026574_ENSMUSG00000022314",
                    "type": null,
                    "score": null,
                    "reversable": false,
                    "correlations": {
                        "class1": 0.2645294217424853
                    },
                    "regulatory_source": "ENSMUSG00000022314",
                    "regulatory_target": "ENSMUSG00000026574"
                },
                "ENSMUSG00000027306_ENSMUSG00000022314": {
                    "id": "ENSMUSG00000027306_ENSMUSG00000022314",
                    "type": null,
                    "score": null,
                    "reversable": false,
                    "correlations": {
                        "class1": 0.49055139876412607
                    },
                    "regulatory_source": "ENSMUSG00000022314",
                    "regulatory_target": "ENSMUSG00000027306"
                },
                "ENSMUSG00000027552_ENSMUSG00000022314": {
                    "id": "ENSMUSG00000027552_ENSMUSG00000022314",
                    "type": null,
                    "score": null,
                    "reversable": false,
                    "correlations": {
                        "class1": 0.32664932432277527
                    },
                    "regulatory_source": "ENSMUSG00000022314",
                    "regulatory_target": "ENSMUSG00000027552"
                },
                "ENSMUSG00000027858_ENSMUSG00000022314": {
                    "id": "ENSMUSG00000027858_ENSMUSG00000022314",
                    "type": null,
                    "score": null,
                    "reversable": false,
                    "correlations": {
                        "class1": 0.5168263058297986
                    },
                    "regulatory_source": "ENSMUSG00000022314",
                    "regulatory_target": "ENSMUSG00000027858"
                },
                "ENSMUSG00000028062_ENSMUSG00000022314": {
                    "id": "ENSMUSG00000028062_ENSMUSG00000022314",
                    "type": null,
                    "score": null,
                    "reversable": false,
                    "correlations": {
                        "class1": 0.3033854125736935
                    },
                    "regulatory_source": "ENSMUSG00000022314",
                    "regulatory_target": "ENSMUSG00000028062"
                },
                "ENSMUSG00000028248_ENSMUSG00000022314": {
                    "id": "ENSMUSG00000028248_ENSMUSG00000022314",
                    "type": null,
                    "score": null,
                    "reversable": false,
                    "correlations": {
                        "class1": 0.2222669889792592
                    },
                    "regulatory_source": "ENSMUSG00000022314",
                    "regulatory_target": "ENSMUSG00000028248"
                },
                "ENSMUSG00000028312_ENSMUSG00000022314": {
                    "id": "ENSMUSG00000028312_ENSMUSG00000022314",
                    "type": null,
                    "score": null,
                    "reversable": false,
                    "correlations": {
                        "class1": 0.22276865765412435
                    },
                    "regulatory_source": "ENSMUSG00000022314",
                    "regulatory_target": "ENSMUSG00000028312"
                },
                "ENSMUSG00000028461_ENSMUSG00000022314": {
                    "id": "ENSMUSG00000028461_ENSMUSG00000022314",
                    "type": null,
                    "score": null,
                    "reversable": false,
                    "correlations": {
                        "class1": 0.26058608056089966
                    },
                    "regulatory_source": "ENSMUSG00000022314",
                    "regulatory_target": "ENSMUSG00000028461"
                },
                "ENSMUSG00000028567_ENSMUSG00000022314": {
                    "id": "ENSMUSG00000028567_ENSMUSG00000022314",
                    "type": null,
                    "score": null,
                    "reversable": false,
                    "correlations": {
                        "class1": 0.22015425550415785
                    },
                    "regulatory_source": "ENSMUSG00000022314",
                    "regulatory_target": "ENSMUSG00000028567"
                },
                "ENSMUSG00000028832_ENSMUSG00000022314": {
                    "id": "ENSMUSG00000028832_ENSMUSG00000022314",
                    "type": null,
                    "score": null,
                    "reversable": false,
                    "correlations": {
                        "class1": 0.21431951429643414
                    },
                    "regulatory_source": "ENSMUSG00000022314",
                    "regulatory_target": "ENSMUSG00000028832"
                },
                "ENSMUSG00000029270_ENSMUSG00000022314": {
                    "id": "ENSMUSG00000029270_ENSMUSG00000022314",
                    "type": null,
                    "score": null,
                    "reversable": false,
                    "correlations": {
                        "class1": 0.2079560427287678
                    },
                    "regulatory_source": "ENSMUSG00000022314",
                    "regulatory_target": "ENSMUSG00000029270"
                },
                "ENSMUSG00000029661_ENSMUSG00000022314": {
                    "id": "ENSMUSG00000029661_ENSMUSG00000022314",
                    "type": null,
                    "score": null,
                    "reversable": false,
                    "correlations": {
                        "class1": 0.26401552531679
                    },
                    "regulatory_source": "ENSMUSG00000022314",
                    "regulatory_target": "ENSMUSG00000029661"
                },
                "ENSMUSG00000029823_ENSMUSG00000022314": {
                    "id": "ENSMUSG00000029823_ENSMUSG00000022314",
                    "type": null,
                    "score": null,
                    "reversable": false,
                    "correlations": {
                        "class1": 0.27998378238504906
                    },
                    "regulatory_source": "ENSMUSG00000022314",
                    "regulatory_target": "ENSMUSG00000029823"
                },
                "ENSMUSG00000030122_ENSMUSG00000022314": {
                    "id": "ENSMUSG00000030122_ENSMUSG00000022314",
                    "type": null,
                    "score": null,
                    "reversable": false,
                    "correlations": {
                        "class1": 0.20804269698348551
                    },
                    "regulatory_source": "ENSMUSG00000022314",
                    "regulatory_target": "ENSMUSG00000030122"
                },
                "ENSMUSG00000030706_ENSMUSG00000022314": {
                    "id": "ENSMUSG00000030706_ENSMUSG00000022314",
                    "type": null,
                    "score": null,
                    "reversable": false,
                    "correlations": {
                        "class1": 0.31345444331893774
                    },
                    "regulatory_source": "ENSMUSG00000022314",
                    "regulatory_target": "ENSMUSG00000030706"
                },
                "ENSMUSG00000031004_ENSMUSG00000022314": {
                    "id": "ENSMUSG00000031004_ENSMUSG00000022314",
                    "type": null,
                    "score": null,
                    "reversable": false,
                    "correlations": {
                        "class1": 0.22920793453140662
                    },
                    "regulatory_source": "ENSMUSG00000022314",
                    "regulatory_target": "ENSMUSG00000031004"
                },
                "ENSMUSG00000031309_ENSMUSG00000022314": {
                    "id": "ENSMUSG00000031309_ENSMUSG00000022314",
                    "type": null,
                    "score": null,
                    "reversable": false,
                    "correlations": {
                        "class1": 0.3896442389343652
                    },
                    "regulatory_source": "ENSMUSG00000022314",
                    "regulatory_target": "ENSMUSG00000031309"
                },
                "ENSMUSG00000032096_ENSMUSG00000022314": {
                    "id": "ENSMUSG00000032096_ENSMUSG00000022314",
                    "type": null,
                    "score": null,
                    "reversable": false,
                    "correlations": {
                        "class1": 0.2845905486363116
                    },
                    "regulatory_source": "ENSMUSG00000022314",
                    "regulatory_target": "ENSMUSG00000032096"
                },
                "ENSMUSG00000033365_ENSMUSG00000022314": {
                    "id": "ENSMUSG00000033365_ENSMUSG00000022314",
                    "type": null,
                    "score": null,
                    "reversable": false,
                    "correlations": {
                        "class1": 0.3885480979729991
                    },
                    "regulatory_source": "ENSMUSG00000022314",
                    "regulatory_target": "ENSMUSG00000033365"
                },
                "ENSMUSG00000033813_ENSMUSG00000022314": {
                    "id": "ENSMUSG00000033813_ENSMUSG00000022314",
                    "type": null,
                    "score": null,
                    "reversable": false,
                    "correlations": {
                        "class1": 0.41890085364144636
                    },
                    "regulatory_source": "ENSMUSG00000022314",
                    "regulatory_target": "ENSMUSG00000033813"
                },
                "ENSMUSG00000034487_ENSMUSG00000022314": {
                    "id": "ENSMUSG00000034487_ENSMUSG00000022314",
                    "type": null,
                    "score": null,
                    "reversable": false,
                    "correlations": {
                        "class1": 0.36774581775991216
                    },
                    "regulatory_source": "ENSMUSG00000022314",
                    "regulatory_target": "ENSMUSG00000034487"
                },
                "ENSMUSG00000036777_ENSMUSG00000022314": {
                    "id": "ENSMUSG00000036777_ENSMUSG00000022314",
                    "type": null,
                    "score": null,
                    "reversable": false,
                    "correlations": {
                        "class1": 0.3267837440864621
                    },
                    "regulatory_source": "ENSMUSG00000022314",
                    "regulatory_target": "ENSMUSG00000036777"
                },
                "ENSMUSG00000036782_ENSMUSG00000022314": {
                    "id": "ENSMUSG00000036782_ENSMUSG00000022314",
                    "type": null,
                    "score": null,
                    "reversable": false,
                    "correlations": {
                        "class1": 0.29030055882708317
                    },
                    "regulatory_source": "ENSMUSG00000022314",
                    "regulatory_target": "ENSMUSG00000036782"
                },
                "ENSMUSG00000036860_ENSMUSG00000022314": {
                    "id": "ENSMUSG00000036860_ENSMUSG00000022314",
                    "type": null,
                    "score": null,
                    "reversable": false,
                    "correlations": {
                        "class1": 0.24797453466812014
                    },
                    "regulatory_source": "ENSMUSG00000022314",
                    "regulatory_target": "ENSMUSG00000036860"
                },
                "ENSMUSG00000037852_ENSMUSG00000022314": {
                    "id": "ENSMUSG00000037852_ENSMUSG00000022314",
                    "type": null,
                    "score": null,
                    "reversable": false,
                    "correlations": {
                        "class1": 0.24007656857012027
                    },
                    "regulatory_source": "ENSMUSG00000022314",
                    "regulatory_target": "ENSMUSG00000037852"
                },
                "ENSMUSG00000037894_ENSMUSG00000022314": {
                    "id": "ENSMUSG00000037894_ENSMUSG00000022314",
                    "type": null,
                    "score": null,
                    "reversable": false,
                    "correlations": {
                        "class1": 0.35573192280594224
                    },
                    "regulatory_source": "ENSMUSG00000022314",
                    "regulatory_target": "ENSMUSG00000037894"
                },
                "ENSMUSG00000038290_ENSMUSG00000022314": {
                    "id": "ENSMUSG00000038290_ENSMUSG00000022314",
                    "type": null,
                    "score": null,
                    "reversable": false,
                    "correlations": {
                        "class1": 0.36527152589766493
                    },
                    "regulatory_source": "ENSMUSG00000022314",
                    "regulatory_target": "ENSMUSG00000038290"
                },
                "ENSMUSG00000038633_ENSMUSG00000022314": {
                    "id": "ENSMUSG00000038633_ENSMUSG00000022314",
                    "type": null,
                    "score": null,
                    "reversable": false,
                    "correlations": {
                        "class1": 0.34754775405575106
                    },
                    "regulatory_source": "ENSMUSG00000022314",
                    "regulatory_target": "ENSMUSG00000038633"
                },
                "ENSMUSG00000038943_ENSMUSG00000022314": {
                    "id": "ENSMUSG00000038943_ENSMUSG00000022314",
                    "type": null,
                    "score": null,
                    "reversable": false,
                    "correlations": {
                        "class1": 0.31405321174556555
                    },
                    "regulatory_source": "ENSMUSG00000022314",
                    "regulatory_target": "ENSMUSG00000038943"
                },
                "ENSMUSG00000038967_ENSMUSG00000022314": {
                    "id": "ENSMUSG00000038967_ENSMUSG00000022314",
                    "type": null,
                    "score": null,
                    "reversable": false,
                    "correlations": {
                        "class1": 0.36189189513153663
                    },
                    "regulatory_source": "ENSMUSG00000022314",
                    "regulatory_target": "ENSMUSG00000038967"
                },
                "ENSMUSG00000040225_ENSMUSG00000022314": {
                    "id": "ENSMUSG00000040225_ENSMUSG00000022314",
                    "type": null,
                    "score": null,
                    "reversable": false,
                    "correlations": {
                        "class1": 0.25314931929849976
                    },
                    "regulatory_source": "ENSMUSG00000022314",
                    "regulatory_target": "ENSMUSG00000040225"
                },
                "ENSMUSG00000040549_ENSMUSG00000022314": {
                    "id": "ENSMUSG00000040549_ENSMUSG00000022314",
                    "type": null,
                    "score": null,
                    "reversable": false,
                    "correlations": {
                        "class1": 0.23046247150649107
                    },
                    "regulatory_source": "ENSMUSG00000022314",
                    "regulatory_target": "ENSMUSG00000040549"
                },
                "ENSMUSG00000040822_ENSMUSG00000022314": {
                    "id": "ENSMUSG00000040822_ENSMUSG00000022314",
                    "type": null,
                    "score": null,
                    "reversable": false,
                    "correlations": {
                        "class1": 0.24117088588619046
                    },
                    "regulatory_source": "ENSMUSG00000022314",
                    "regulatory_target": "ENSMUSG00000040822"
                },
                "ENSMUSG00000040824_ENSMUSG00000022314": {
                    "id": "ENSMUSG00000040824_ENSMUSG00000022314",
                    "type": null,
                    "score": null,
                    "reversable": false,
                    "correlations": {
                        "class1": 0.20068897075552009
                    },
                    "regulatory_source": "ENSMUSG00000022314",
                    "regulatory_target": "ENSMUSG00000040824"
                },
                "ENSMUSG00000042133_ENSMUSG00000022314": {
                    "id": "ENSMUSG00000042133_ENSMUSG00000022314",
                    "type": null,
                    "score": null,
                    "reversable": false,
                    "correlations": {
                        "class1": 0.20460022371214914
                    },
                    "regulatory_source": "ENSMUSG00000022314",
                    "regulatory_target": "ENSMUSG00000042133"
                },
                "ENSMUSG00000047459_ENSMUSG00000022314": {
                    "id": "ENSMUSG00000047459_ENSMUSG00000022314",
                    "type": null,
                    "score": null,
                    "reversable": false,
                    "correlations": {
                        "class1": 0.20619745942661516
                    },
                    "regulatory_source": "ENSMUSG00000022314",
                    "regulatory_target": "ENSMUSG00000047459"
                },
                "ENSMUSG00000047675_ENSMUSG00000022314": {
                    "id": "ENSMUSG00000047675_ENSMUSG00000022314",
                    "type": null,
                    "score": null,
                    "reversable": false,
                    "correlations": {
                        "class1": 0.2288341491378449
                    },
                    "regulatory_source": "ENSMUSG00000022314",
                    "regulatory_target": "ENSMUSG00000047675"
                },
                "ENSMUSG00000049932_ENSMUSG00000022314": {
                    "id": "ENSMUSG00000049932_ENSMUSG00000022314",
                    "type": null,
                    "score": null,
                    "reversable": false,
                    "correlations": {
                        "class1": 0.4162007485000696
                    },
                    "regulatory_source": "ENSMUSG00000022314",
                    "regulatory_target": "ENSMUSG00000049932"
                },
                "ENSMUSG00000053477_ENSMUSG00000022314": {
                    "id": "ENSMUSG00000053477_ENSMUSG00000022314",
                    "type": null,
                    "score": null,
                    "reversable": false,
                    "correlations": {
                        "class1": 0.3114043094007073
                    },
                    "regulatory_source": "ENSMUSG00000022314",
                    "regulatory_target": "ENSMUSG00000053477"
                },
                "ENSMUSG00000054717_ENSMUSG00000022314": {
                    "id": "ENSMUSG00000054717_ENSMUSG00000022314",
                    "type": null,
                    "score": null,
                    "reversable": false,
                    "correlations": {
                        "class1": 0.3085408213368656
                    },
                    "regulatory_source": "ENSMUSG00000022314",
                    "regulatory_target": "ENSMUSG00000054717"
                },
                "ENSMUSG00000057561_ENSMUSG00000022314": {
                    "id": "ENSMUSG00000057561_ENSMUSG00000022314",
                    "type": null,
                    "score": null,
                    "reversable": false,
                    "correlations": {
                        "class1": 0.23989272457210192
                    },
                    "regulatory_source": "ENSMUSG00000022314",
                    "regulatory_target": "ENSMUSG00000057561"
                },
                "ENSMUSG00000061518_ENSMUSG00000022314": {
                    "id": "ENSMUSG00000061518_ENSMUSG00000022314",
                    "type": null,
                    "score": null,
                    "reversable": false,
                    "correlations": {
                        "class1": 0.341117291169754
                    },
                    "regulatory_source": "ENSMUSG00000022314",
                    "regulatory_target": "ENSMUSG00000061518"
                },
                "ENSMUSG00000061615_ENSMUSG00000022314": {
                    "id": "ENSMUSG00000061615_ENSMUSG00000022314",
                    "type": null,
                    "score": null,
                    "reversable": false,
                    "correlations": {
                        "class1": 0.26088192278978917
                    },
                    "regulatory_source": "ENSMUSG00000022314",
                    "regulatory_target": "ENSMUSG00000061615"
                },
                "ENSMUSG00000062081_ENSMUSG00000022314": {
                    "id": "ENSMUSG00000062081_ENSMUSG00000022314",
                    "type": null,
                    "score": null,
                    "reversable": false,
                    "correlations": {
                        "class1": 0.2853951194352772
                    },
                    "regulatory_source": "ENSMUSG00000022314",
                    "regulatory_target": "ENSMUSG00000062081"
                },
                "ENSMUSG00000063021_ENSMUSG00000022314": {
                    "id": "ENSMUSG00000063021_ENSMUSG00000022314",
                    "type": null,
                    "score": null,
                    "reversable": false,
                    "correlations": {
                        "class1": 0.3372763724836707
                    },
                    "regulatory_source": "ENSMUSG00000022314",
                    "regulatory_target": "ENSMUSG00000063021"
                },
                "ENSMUSG00000063316_ENSMUSG00000022314": {
                    "id": "ENSMUSG00000063316_ENSMUSG00000022314",
                    "type": null,
                    "score": null,
                    "reversable": false,
                    "correlations": {
                        "class1": 0.21124124174234687
                    },
                    "regulatory_source": "ENSMUSG00000022314",
                    "regulatory_target": "ENSMUSG00000063316"
                },
                "ENSMUSG00000067931_ENSMUSG00000022314": {
                    "id": "ENSMUSG00000067931_ENSMUSG00000022314",
                    "type": null,
                    "score": null,
                    "reversable": false,
                    "correlations": {
                        "class1": 0.3081899352253048
                    },
                    "regulatory_source": "ENSMUSG00000022314",
                    "regulatory_target": "ENSMUSG00000067931"
                },
                "ENSMUSG00000069300_ENSMUSG00000022314": {
                    "id": "ENSMUSG00000069300_ENSMUSG00000022314",
                    "type": null,
                    "score": null,
                    "reversable": false,
                    "correlations": {
                        "class1": 0.20158818276304047
                    },
                    "regulatory_source": "ENSMUSG00000022314",
                    "regulatory_target": "ENSMUSG00000069300"
                },
                "ENSMUSG00000069833_ENSMUSG00000022314": {
                    "id": "ENSMUSG00000069833_ENSMUSG00000022314",
                    "type": null,
                    "score": null,
                    "reversable": false,
                    "correlations": {
                        "class1": 0.2043135759643219
                    },
                    "regulatory_source": "ENSMUSG00000022314",
                    "regulatory_target": "ENSMUSG00000069833"
                },
                "ENSMUSG00000070047_ENSMUSG00000022314": {
                    "id": "ENSMUSG00000070047_ENSMUSG00000022314",
                    "type": null,
                    "score": null,
                    "reversable": false,
                    "correlations": {
                        "class1": 0.3854335231782863
                    },
                    "regulatory_source": "ENSMUSG00000022314",
                    "regulatory_target": "ENSMUSG00000070047"
                },
                "ENSMUSG00000071478_ENSMUSG00000022314": {
                    "id": "ENSMUSG00000071478_ENSMUSG00000022314",
                    "type": null,
                    "score": null,
                    "reversable": false,
                    "correlations": {
                        "class1": 0.2059116600497623
                    },
                    "regulatory_source": "ENSMUSG00000022314",
                    "regulatory_target": "ENSMUSG00000071478"
                },
                "ENSMUSG00000073684_ENSMUSG00000022314": {
                    "id": "ENSMUSG00000073684_ENSMUSG00000022314",
                    "type": null,
                    "score": null,
                    "reversable": false,
                    "correlations": {
                        "class1": 0.20354278386628605
                    },
                    "regulatory_source": "ENSMUSG00000022314",
                    "regulatory_target": "ENSMUSG00000073684"
                },
                "ENSMUSG00000073702_ENSMUSG00000022314": {
                    "id": "ENSMUSG00000073702_ENSMUSG00000022314",
                    "type": null,
                    "score": null,
                    "reversable": false,
                    "correlations": {
                        "class1": 0.4088736816701323
                    },
                    "regulatory_source": "ENSMUSG00000022314",
                    "regulatory_target": "ENSMUSG00000073702"
                },
                "ENSMUSG00000074746_ENSMUSG00000022314": {
                    "id": "ENSMUSG00000074746_ENSMUSG00000022314",
                    "type": null,
                    "score": null,
                    "reversable": false,
                    "correlations": {
                        "class1": 0.24640110668228976
                    },
                    "regulatory_source": "ENSMUSG00000022314",
                    "regulatory_target": "ENSMUSG00000074746"
                },
                "ENSMUSG00000079137_ENSMUSG00000022314": {
                    "id": "ENSMUSG00000079137_ENSMUSG00000022314",
                    "type": null,
                    "score": null,
                    "reversable": false,
                    "correlations": {
                        "class1": 0.21226926765770113
                    },
                    "regulatory_source": "ENSMUSG00000022314",
                    "regulatory_target": "ENSMUSG00000079137"
                },
                "ENSMUSG00000084786_ENSMUSG00000022314": {
                    "id": "ENSMUSG00000084786_ENSMUSG00000022314",
                    "type": null,
                    "score": null,
                    "reversable": false,
                    "correlations": {
                        "class1": 0.2220121928971197
                    },
                    "regulatory_source": "ENSMUSG00000022314",
                    "regulatory_target": "ENSMUSG00000084786"
                },
                "ENSMUSG00000090841_ENSMUSG00000022314": {
                    "id": "ENSMUSG00000090841_ENSMUSG00000022314",
                    "type": null,
                    "score": null,
                    "reversable": false,
                    "correlations": {
                        "class1": 0.22984594487002474
                    },
                    "regulatory_source": "ENSMUSG00000022314",
                    "regulatory_target": "ENSMUSG00000090841"
                },
                "ENSMUSG00000092116_ENSMUSG00000022314": {
                    "id": "ENSMUSG00000092116_ENSMUSG00000022314",
                    "type": null,
                    "score": null,
                    "reversable": false,
                    "correlations": {
                        "class1": 0.31143463686247275
                    },
                    "regulatory_source": "ENSMUSG00000022314",
                    "regulatory_target": "ENSMUSG00000092116"
                },
                "ENSMUSG00000096403_ENSMUSG00000022314": {
                    "id": "ENSMUSG00000096403_ENSMUSG00000022314",
                    "type": null,
                    "score": null,
                    "reversable": false,
                    "correlations": {
                        "class1": 0.2508775925090157
                    },
                    "regulatory_source": "ENSMUSG00000022314",
                    "regulatory_target": "ENSMUSG00000096403"
                },
                "ENSMUSG00000096472_ENSMUSG00000022314": {
                    "id": "ENSMUSG00000096472_ENSMUSG00000022314",
                    "type": null,
                    "score": null,
                    "reversable": false,
                    "correlations": {
                        "class1": 0.24664276776209007
                    },
                    "regulatory_source": "ENSMUSG00000022314",
                    "regulatory_target": "ENSMUSG00000096472"
                },
                "ENSMUSG00000022346_ENSMUSG00000001270": {
                    "id": "ENSMUSG00000022346_ENSMUSG00000001270",
                    "type": null,
                    "score": null,
                    "reversable": false,
                    "correlations": {
                        "class1": 0.4491734788626389
                    },
                    "regulatory_source": "ENSMUSG00000022346",
                    "regulatory_target": "ENSMUSG00000001270"
                },
                "ENSMUSG00000022346_ENSMUSG00000004665": {
                    "id": "ENSMUSG00000022346_ENSMUSG00000004665",
                    "type": null,
                    "score": null,
                    "reversable": false,
                    "correlations": {
                        "class1": 0.5245846787313496
                    },
                    "regulatory_source": "ENSMUSG00000022346",
                    "regulatory_target": "ENSMUSG00000004665"
                },
                "ENSMUSG00000022346_ENSMUSG00000005442": {
                    "id": "ENSMUSG00000022346_ENSMUSG00000005442",
                    "type": null,
                    "score": null,
                    "reversable": false,
                    "correlations": {
                        "class1": 0.22202775329535313
                    },
                    "regulatory_source": "ENSMUSG00000022346",
                    "regulatory_target": "ENSMUSG00000005442"
                },
                "ENSMUSG00000022346_ENSMUSG00000006095": {
                    "id": "ENSMUSG00000022346_ENSMUSG00000006095",
                    "type": null,
                    "score": null,
                    "reversable": false,
                    "correlations": {
                        "class1": 0.672529268351888
                    },
                    "regulatory_source": "ENSMUSG00000022346",
                    "regulatory_target": "ENSMUSG00000006095"
                },
                "ENSMUSG00000022346_ENSMUSG00000006576": {
                    "id": "ENSMUSG00000022346_ENSMUSG00000006576",
                    "type": null,
                    "score": null,
                    "reversable": false,
                    "correlations": {
                        "class1": 0.3515967989768572
                    },
                    "regulatory_source": "ENSMUSG00000022346",
                    "regulatory_target": "ENSMUSG00000006576"
                },
                "ENSMUSG00000022346_ENSMUSG00000007877": {
                    "id": "ENSMUSG00000022346_ENSMUSG00000007877",
                    "type": null,
                    "score": null,
                    "reversable": false,
                    "correlations": {
                        "class1": 0.3228487614437697
                    },
                    "regulatory_source": "ENSMUSG00000022346",
                    "regulatory_target": "ENSMUSG00000007877"
                },
                "ENSMUSG00000022346_ENSMUSG00000013622": {
                    "id": "ENSMUSG00000022346_ENSMUSG00000013622",
                    "type": null,
                    "score": null,
                    "reversable": false,
                    "correlations": {
                        "class1": 0.5577302932144342
                    },
                    "regulatory_source": "ENSMUSG00000022346",
                    "regulatory_target": "ENSMUSG00000013622"
                },
                "ENSMUSG00000022346_ENSMUSG00000018999": {
                    "id": "ENSMUSG00000022346_ENSMUSG00000018999",
                    "type": null,
                    "score": null,
                    "reversable": false,
                    "correlations": {
                        "class1": 0.36323891173803274
                    },
                    "regulatory_source": "ENSMUSG00000022346",
                    "regulatory_target": "ENSMUSG00000018999"
                },
                "ENSMUSG00000022346_ENSMUSG00000020124": {
                    "id": "ENSMUSG00000022346_ENSMUSG00000020124",
                    "type": null,
                    "score": null,
                    "reversable": false,
                    "correlations": {
                        "class1": 0.21637366531136148
                    },
                    "regulatory_source": "ENSMUSG00000022346",
                    "regulatory_target": "ENSMUSG00000020124"
                },
                "ENSMUSG00000022346_ENSMUSG00000020840": {
                    "id": "ENSMUSG00000022346_ENSMUSG00000020840",
                    "type": null,
                    "score": null,
                    "reversable": false,
                    "correlations": {
                        "class1": 0.28979382912777807
                    },
                    "regulatory_source": "ENSMUSG00000022346",
                    "regulatory_target": "ENSMUSG00000020840"
                },
                "ENSMUSG00000022346_ENSMUSG00000021000": {
                    "id": "ENSMUSG00000022346_ENSMUSG00000021000",
                    "type": null,
                    "score": null,
                    "reversable": false,
                    "correlations": {
                        "class1": 0.247335128022035
                    },
                    "regulatory_source": "ENSMUSG00000022346",
                    "regulatory_target": "ENSMUSG00000021000"
                },
                "ENSMUSG00000024369_ENSMUSG00000022346": {
                    "id": "ENSMUSG00000024369_ENSMUSG00000022346",
                    "type": null,
                    "score": null,
                    "reversable": false,
                    "correlations": {
                        "class1": 0.6785501281378945
                    },
                    "regulatory_source": "ENSMUSG00000022346",
                    "regulatory_target": "ENSMUSG00000024369"
                },
                "ENSMUSG00000024666_ENSMUSG00000022346": {
                    "id": "ENSMUSG00000024666_ENSMUSG00000022346",
                    "type": null,
                    "score": null,
                    "reversable": false,
                    "correlations": {
                        "class1": 0.36749727368425095
                    },
                    "regulatory_source": "ENSMUSG00000022346",
                    "regulatory_target": "ENSMUSG00000024666"
                },
                "ENSMUSG00000025732_ENSMUSG00000022346": {
                    "id": "ENSMUSG00000025732_ENSMUSG00000022346",
                    "type": null,
                    "score": null,
                    "reversable": false,
                    "correlations": {
                        "class1": 0.36590481258935315
                    },
                    "regulatory_source": "ENSMUSG00000022346",
                    "regulatory_target": "ENSMUSG00000025732"
                },
                "ENSMUSG00000026723_ENSMUSG00000022346": {
                    "id": "ENSMUSG00000026723_ENSMUSG00000022346",
                    "type": null,
                    "score": null,
                    "reversable": false,
                    "correlations": {
                        "class1": 0.36749727368425095
                    },
                    "regulatory_source": "ENSMUSG00000022346",
                    "regulatory_target": "ENSMUSG00000026723"
                },
                "ENSMUSG00000026749_ENSMUSG00000022346": {
                    "id": "ENSMUSG00000026749_ENSMUSG00000022346",
                    "type": null,
                    "score": null,
                    "reversable": false,
                    "correlations": {
                        "class1": 0.218615500869459
                    },
                    "regulatory_source": "ENSMUSG00000022346",
                    "regulatory_target": "ENSMUSG00000026749"
                },
                "ENSMUSG00000027602_ENSMUSG00000022346": {
                    "id": "ENSMUSG00000027602_ENSMUSG00000022346",
                    "type": null,
                    "score": null,
                    "reversable": false,
                    "correlations": {
                        "class1": 0.22035091917724198
                    },
                    "regulatory_source": "ENSMUSG00000022346",
                    "regulatory_target": "ENSMUSG00000027602"
                },
                "ENSMUSG00000027999_ENSMUSG00000022346": {
                    "id": "ENSMUSG00000027999_ENSMUSG00000022346",
                    "type": null,
                    "score": null,
                    "reversable": false,
                    "correlations": {
                        "class1": 0.429391551357388
                    },
                    "regulatory_source": "ENSMUSG00000022346",
                    "regulatory_target": "ENSMUSG00000027999"
                },
                "ENSMUSG00000028907_ENSMUSG00000022346": {
                    "id": "ENSMUSG00000028907_ENSMUSG00000022346",
                    "type": null,
                    "score": null,
                    "reversable": false,
                    "correlations": {
                        "class1": 0.22361805789103592
                    },
                    "regulatory_source": "ENSMUSG00000022346",
                    "regulatory_target": "ENSMUSG00000028907"
                },
                "ENSMUSG00000028959_ENSMUSG00000022346": {
                    "id": "ENSMUSG00000028959_ENSMUSG00000022346",
                    "type": null,
                    "score": null,
                    "reversable": false,
                    "correlations": {
                        "class1": 0.6544843892594921
                    },
                    "regulatory_source": "ENSMUSG00000022346",
                    "regulatory_target": "ENSMUSG00000028959"
                },
                "ENSMUSG00000029185_ENSMUSG00000022346": {
                    "id": "ENSMUSG00000029185_ENSMUSG00000022346",
                    "type": null,
                    "score": null,
                    "reversable": false,
                    "correlations": {
                        "class1": 0.40110849188404296
                    },
                    "regulatory_source": "ENSMUSG00000022346",
                    "regulatory_target": "ENSMUSG00000029185"
                },
                "ENSMUSG00000031533_ENSMUSG00000022346": {
                    "id": "ENSMUSG00000031533_ENSMUSG00000022346",
                    "type": null,
                    "score": null,
                    "reversable": false,
                    "correlations": {
                        "class1": 0.7017403894468541
                    },
                    "regulatory_source": "ENSMUSG00000022346",
                    "regulatory_target": "ENSMUSG00000031533"
                },
                "ENSMUSG00000031782_ENSMUSG00000022346": {
                    "id": "ENSMUSG00000031782_ENSMUSG00000022346",
                    "type": null,
                    "score": null,
                    "reversable": false,
                    "correlations": {
                        "class1": 0.3632006707751333
                    },
                    "regulatory_source": "ENSMUSG00000022346",
                    "regulatory_target": "ENSMUSG00000031782"
                },
                "ENSMUSG00000032040_ENSMUSG00000022346": {
                    "id": "ENSMUSG00000032040_ENSMUSG00000022346",
                    "type": null,
                    "score": null,
                    "reversable": false,
                    "correlations": {
                        "class1": 0.3889502674095741
                    },
                    "regulatory_source": "ENSMUSG00000022346",
                    "regulatory_target": "ENSMUSG00000032040"
                },
                "ENSMUSG00000035413_ENSMUSG00000022346": {
                    "id": "ENSMUSG00000035413_ENSMUSG00000022346",
                    "type": null,
                    "score": null,
                    "reversable": false,
                    "correlations": {
                        "class1": 0.7260462805347515
                    },
                    "regulatory_source": "ENSMUSG00000022346",
                    "regulatory_target": "ENSMUSG00000035413"
                },
                "ENSMUSG00000035781_ENSMUSG00000022346": {
                    "id": "ENSMUSG00000035781_ENSMUSG00000022346",
                    "type": null,
                    "score": null,
                    "reversable": false,
                    "correlations": {
                        "class1": 0.23092412732031947
                    },
                    "regulatory_source": "ENSMUSG00000022346",
                    "regulatory_target": "ENSMUSG00000035781"
                },
                "ENSMUSG00000036398_ENSMUSG00000022346": {
                    "id": "ENSMUSG00000036398_ENSMUSG00000022346",
                    "type": null,
                    "score": null,
                    "reversable": false,
                    "correlations": {
                        "class1": 0.23949280442123982
                    },
                    "regulatory_source": "ENSMUSG00000022346",
                    "regulatory_target": "ENSMUSG00000036398"
                },
                "ENSMUSG00000038079_ENSMUSG00000022346": {
                    "id": "ENSMUSG00000038079_ENSMUSG00000022346",
                    "type": null,
                    "score": null,
                    "reversable": false,
                    "correlations": {
                        "class1": 0.5001000300100035
                    },
                    "regulatory_source": "ENSMUSG00000022346",
                    "regulatory_target": "ENSMUSG00000038079"
                },
                "ENSMUSG00000039987_ENSMUSG00000022346": {
                    "id": "ENSMUSG00000039987_ENSMUSG00000022346",
                    "type": null,
                    "score": null,
                    "reversable": false,
                    "correlations": {
                        "class1": 0.22063803766064427
                    },
                    "regulatory_source": "ENSMUSG00000022346",
                    "regulatory_target": "ENSMUSG00000039987"
                },
                "ENSMUSG00000040462_ENSMUSG00000022346": {
                    "id": "ENSMUSG00000040462_ENSMUSG00000022346",
                    "type": null,
                    "score": null,
                    "reversable": false,
                    "correlations": {
                        "class1": 0.4922059272531236
                    },
                    "regulatory_source": "ENSMUSG00000022346",
                    "regulatory_target": "ENSMUSG00000040462"
                },
                "ENSMUSG00000047905_ENSMUSG00000022346": {
                    "id": "ENSMUSG00000047905_ENSMUSG00000022346",
                    "type": null,
                    "score": null,
                    "reversable": false,
                    "correlations": {
                        "class1": 0.24220916196414494
                    },
                    "regulatory_source": "ENSMUSG00000022346",
                    "regulatory_target": "ENSMUSG00000047905"
                },
                "ENSMUSG00000050621_ENSMUSG00000022346": {
                    "id": "ENSMUSG00000050621_ENSMUSG00000022346",
                    "type": null,
                    "score": null,
                    "reversable": false,
                    "correlations": {
                        "class1": 0.3282252758362119
                    },
                    "regulatory_source": "ENSMUSG00000022346",
                    "regulatory_target": "ENSMUSG00000050621"
                },
                "ENSMUSG00000050668_ENSMUSG00000022346": {
                    "id": "ENSMUSG00000050668_ENSMUSG00000022346",
                    "type": null,
                    "score": null,
                    "reversable": false,
                    "correlations": {
                        "class1": 0.6598154400740571
                    },
                    "regulatory_source": "ENSMUSG00000022346",
                    "regulatory_target": "ENSMUSG00000050668"
                },
                "ENSMUSG00000051359_ENSMUSG00000022346": {
                    "id": "ENSMUSG00000051359_ENSMUSG00000022346",
                    "type": null,
                    "score": null,
                    "reversable": false,
                    "correlations": {
                        "class1": 0.5907260832572332
                    },
                    "regulatory_source": "ENSMUSG00000022346",
                    "regulatory_target": "ENSMUSG00000051359"
                },
                "ENSMUSG00000054079_ENSMUSG00000022346": {
                    "id": "ENSMUSG00000054079_ENSMUSG00000022346",
                    "type": null,
                    "score": null,
                    "reversable": false,
                    "correlations": {
                        "class1": 0.31396750690127107
                    },
                    "regulatory_source": "ENSMUSG00000022346",
                    "regulatory_target": "ENSMUSG00000054079"
                },
                "ENSMUSG00000057841_ENSMUSG00000022346": {
                    "id": "ENSMUSG00000057841_ENSMUSG00000022346",
                    "type": null,
                    "score": null,
                    "reversable": false,
                    "correlations": {
                        "class1": 0.2805693713746075
                    },
                    "regulatory_source": "ENSMUSG00000022346",
                    "regulatory_target": "ENSMUSG00000057841"
                },
                "ENSMUSG00000065990_ENSMUSG00000022346": {
                    "id": "ENSMUSG00000065990_ENSMUSG00000022346",
                    "type": null,
                    "score": null,
                    "reversable": false,
                    "correlations": {
                        "class1": 0.26234125703371824
                    },
                    "regulatory_source": "ENSMUSG00000022346",
                    "regulatory_target": "ENSMUSG00000065990"
                },
                "ENSMUSG00000067424_ENSMUSG00000022346": {
                    "id": "ENSMUSG00000067424_ENSMUSG00000022346",
                    "type": null,
                    "score": null,
                    "reversable": false,
                    "correlations": {
                        "class1": 0.367497273684251
                    },
                    "regulatory_source": "ENSMUSG00000022346",
                    "regulatory_target": "ENSMUSG00000067424"
                },
                "ENSMUSG00000068798_ENSMUSG00000022346": {
                    "id": "ENSMUSG00000068798_ENSMUSG00000022346",
                    "type": null,
                    "score": null,
                    "reversable": false,
                    "correlations": {
                        "class1": 0.26938599677014763
                    },
                    "regulatory_source": "ENSMUSG00000022346",
                    "regulatory_target": "ENSMUSG00000068798"
                },
                "ENSMUSG00000068856_ENSMUSG00000022346": {
                    "id": "ENSMUSG00000068856_ENSMUSG00000022346",
                    "type": null,
                    "score": null,
                    "reversable": false,
                    "correlations": {
                        "class1": 0.2510270086615208
                    },
                    "regulatory_source": "ENSMUSG00000022346",
                    "regulatory_target": "ENSMUSG00000068856"
                },
                "ENSMUSG00000069892_ENSMUSG00000022346": {
                    "id": "ENSMUSG00000069892_ENSMUSG00000022346",
                    "type": null,
                    "score": null,
                    "reversable": false,
                    "correlations": {
                        "class1": 0.24845848356588204
                    },
                    "regulatory_source": "ENSMUSG00000022346",
                    "regulatory_target": "ENSMUSG00000069892"
                },
                "ENSMUSG00000071653_ENSMUSG00000022346": {
                    "id": "ENSMUSG00000071653_ENSMUSG00000022346",
                    "type": null,
                    "score": null,
                    "reversable": false,
                    "correlations": {
                        "class1": 0.33803164713275335
                    },
                    "regulatory_source": "ENSMUSG00000022346",
                    "regulatory_target": "ENSMUSG00000071653"
                },
                "ENSMUSG00000085397_ENSMUSG00000022346": {
                    "id": "ENSMUSG00000085397_ENSMUSG00000022346",
                    "type": null,
                    "score": null,
                    "reversable": false,
                    "correlations": {
                        "class1": 0.36749727368425095
                    },
                    "regulatory_source": "ENSMUSG00000022346",
                    "regulatory_target": "ENSMUSG00000085397"
                },
                "ENSMUSG00000096942_ENSMUSG00000022346": {
                    "id": "ENSMUSG00000096942_ENSMUSG00000022346",
                    "type": null,
                    "score": null,
                    "reversable": false,
                    "correlations": {
                        "class1": 0.21730492823821757
                    },
                    "regulatory_source": "ENSMUSG00000022346",
                    "regulatory_target": "ENSMUSG00000096942"
                },
                "ENSMUSG00000022528_ENSMUSG00000006920": {
                    "id": "ENSMUSG00000022528_ENSMUSG00000006920",
                    "type": null,
                    "score": null,
                    "reversable": false,
                    "correlations": {
                        "class1": 0.2176866655548863
                    },
                    "regulatory_source": "ENSMUSG00000022528",
                    "regulatory_target": "ENSMUSG00000006920"
                },
                "ENSMUSG00000022528_ENSMUSG00000015542": {
                    "id": "ENSMUSG00000022528_ENSMUSG00000015542",
                    "type": null,
                    "score": null,
                    "reversable": false,
                    "correlations": {
                        "class1": 0.25286419003976585
                    },
                    "regulatory_source": "ENSMUSG00000022528",
                    "regulatory_target": "ENSMUSG00000015542"
                },
                "ENSMUSG00000022528_ENSMUSG00000018293": {
                    "id": "ENSMUSG00000022528_ENSMUSG00000018293",
                    "type": null,
                    "score": null,
                    "reversable": false,
                    "correlations": {
                        "class1": 0.23870910962060973
                    },
                    "regulatory_source": "ENSMUSG00000022528",
                    "regulatory_target": "ENSMUSG00000018293"
                },
                "ENSMUSG00000022528_ENSMUSG00000020023": {
                    "id": "ENSMUSG00000022528_ENSMUSG00000020023",
                    "type": null,
                    "score": null,
                    "reversable": false,
                    "correlations": {
                        "class1": 0.24430098254275612
                    },
                    "regulatory_source": "ENSMUSG00000022528",
                    "regulatory_target": "ENSMUSG00000020023"
                },
                "ENSMUSG00000022698_ENSMUSG00000022528": {
                    "id": "ENSMUSG00000022698_ENSMUSG00000022528",
                    "type": null,
                    "score": null,
                    "reversable": false,
                    "correlations": {
                        "class1": 0.41112243872718757
                    },
                    "regulatory_source": "ENSMUSG00000022528",
                    "regulatory_target": "ENSMUSG00000022698"
                },
                "ENSMUSG00000026134_ENSMUSG00000022528": {
                    "id": "ENSMUSG00000026134_ENSMUSG00000022528",
                    "type": null,
                    "score": null,
                    "reversable": false,
                    "correlations": {
                        "class1": 0.2102591159348399
                    },
                    "regulatory_source": "ENSMUSG00000022528",
                    "regulatory_target": "ENSMUSG00000026134"
                },
                "ENSMUSG00000026869_ENSMUSG00000022528": {
                    "id": "ENSMUSG00000026869_ENSMUSG00000022528",
                    "type": null,
                    "score": null,
                    "reversable": false,
                    "correlations": {
                        "class1": 0.2797194250797331
                    },
                    "regulatory_source": "ENSMUSG00000022528",
                    "regulatory_target": "ENSMUSG00000026869"
                },
                "ENSMUSG00000028684_ENSMUSG00000022528": {
                    "id": "ENSMUSG00000028684_ENSMUSG00000022528",
                    "type": null,
                    "score": null,
                    "reversable": false,
                    "correlations": {
                        "class1": 0.26603122283274255
                    },
                    "regulatory_source": "ENSMUSG00000022528",
                    "regulatory_target": "ENSMUSG00000028684"
                },
                "ENSMUSG00000030315_ENSMUSG00000022528": {
                    "id": "ENSMUSG00000030315_ENSMUSG00000022528",
                    "type": null,
                    "score": null,
                    "reversable": false,
                    "correlations": {
                        "class1": 0.2450606641550865
                    },
                    "regulatory_source": "ENSMUSG00000022528",
                    "regulatory_target": "ENSMUSG00000030315"
                },
                "ENSMUSG00000032554_ENSMUSG00000022528": {
                    "id": "ENSMUSG00000032554_ENSMUSG00000022528",
                    "type": null,
                    "score": null,
                    "reversable": false,
                    "correlations": {
                        "class1": 0.21024092519751061
                    },
                    "regulatory_source": "ENSMUSG00000022528",
                    "regulatory_target": "ENSMUSG00000032554"
                },
                "ENSMUSG00000053477_ENSMUSG00000022528": {
                    "id": "ENSMUSG00000053477_ENSMUSG00000022528",
                    "type": null,
                    "score": null,
                    "reversable": false,
                    "correlations": {
                        "class1": 0.3147665578623269
                    },
                    "regulatory_source": "ENSMUSG00000022528",
                    "regulatory_target": "ENSMUSG00000053477"
                },
                "ENSMUSG00000056412_ENSMUSG00000022528": {
                    "id": "ENSMUSG00000056412_ENSMUSG00000022528",
                    "type": null,
                    "score": null,
                    "reversable": false,
                    "correlations": {
                        "class1": 0.2859912945755677
                    },
                    "regulatory_source": "ENSMUSG00000022528",
                    "regulatory_target": "ENSMUSG00000056412"
                },
                "ENSMUSG00000056941_ENSMUSG00000022528": {
                    "id": "ENSMUSG00000056941_ENSMUSG00000022528",
                    "type": null,
                    "score": null,
                    "reversable": false,
                    "correlations": {
                        "class1": 0.2571738105974972
                    },
                    "regulatory_source": "ENSMUSG00000022528",
                    "regulatory_target": "ENSMUSG00000056941"
                },
                "ENSMUSG00000060032_ENSMUSG00000022528": {
                    "id": "ENSMUSG00000060032_ENSMUSG00000022528",
                    "type": null,
                    "score": null,
                    "reversable": false,
                    "correlations": {
                        "class1": 0.3666947627029559
                    },
                    "regulatory_source": "ENSMUSG00000022528",
                    "regulatory_target": "ENSMUSG00000060032"
                },
                "ENSMUSG00000022641_ENSMUSG00000003316": {
                    "id": "ENSMUSG00000022641_ENSMUSG00000003316",
                    "type": null,
                    "score": null,
                    "reversable": false,
                    "correlations": {
                        "class1": 0.45163272789053
                    },
                    "regulatory_source": "ENSMUSG00000022641",
                    "regulatory_target": "ENSMUSG00000003316"
                },
                "ENSMUSG00000022641_ENSMUSG00000018102": {
                    "id": "ENSMUSG00000022641_ENSMUSG00000018102",
                    "type": null,
                    "score": null,
                    "reversable": false,
                    "correlations": {
                        "class1": 0.6403497088640803
                    },
                    "regulatory_source": "ENSMUSG00000022641",
                    "regulatory_target": "ENSMUSG00000018102"
                },
                "ENSMUSG00000022641_ENSMUSG00000019494": {
                    "id": "ENSMUSG00000022641_ENSMUSG00000019494",
                    "type": null,
                    "score": null,
                    "reversable": false,
                    "correlations": {
                        "class1": 0.4810203400886758
                    },
                    "regulatory_source": "ENSMUSG00000022641",
                    "regulatory_target": "ENSMUSG00000019494"
                },
                "ENSMUSG00000022641_ENSMUSG00000020027": {
                    "id": "ENSMUSG00000022641_ENSMUSG00000020027",
                    "type": null,
                    "score": null,
                    "reversable": false,
                    "correlations": {
                        "class1": 0.2919238919214713
                    },
                    "regulatory_source": "ENSMUSG00000022641",
                    "regulatory_target": "ENSMUSG00000020027"
                },
                "ENSMUSG00000022641_ENSMUSG00000020372": {
                    "id": "ENSMUSG00000022641_ENSMUSG00000020372",
                    "type": null,
                    "score": null,
                    "reversable": false,
                    "correlations": {
                        "class1": 0.785738104994337
                    },
                    "regulatory_source": "ENSMUSG00000022641",
                    "regulatory_target": "ENSMUSG00000020372"
                },
                "ENSMUSG00000022641_ENSMUSG00000020485": {
                    "id": "ENSMUSG00000022641_ENSMUSG00000020485",
                    "type": null,
                    "score": null,
                    "reversable": false,
                    "correlations": {
                        "class1": 0.5425584732623003
                    },
                    "regulatory_source": "ENSMUSG00000022641",
                    "regulatory_target": "ENSMUSG00000020485"
                },
                "ENSMUSG00000024695_ENSMUSG00000022641": {
                    "id": "ENSMUSG00000024695_ENSMUSG00000022641",
                    "type": null,
                    "score": null,
                    "reversable": false,
                    "correlations": {
                        "class1": 0.3286871429786636
                    },
                    "regulatory_source": "ENSMUSG00000022641",
                    "regulatory_target": "ENSMUSG00000024695"
                },
                "ENSMUSG00000025794_ENSMUSG00000022641": {
                    "id": "ENSMUSG00000025794_ENSMUSG00000022641",
                    "type": null,
                    "score": null,
                    "reversable": false,
                    "correlations": {
                        "class1": 0.3901109771875202
                    },
                    "regulatory_source": "ENSMUSG00000022641",
                    "regulatory_target": "ENSMUSG00000025794"
                },
                "ENSMUSG00000026260_ENSMUSG00000022641": {
                    "id": "ENSMUSG00000026260_ENSMUSG00000022641",
                    "type": null,
                    "score": null,
                    "reversable": false,
                    "correlations": {
                        "class1": 0.6364794582217667
                    },
                    "regulatory_source": "ENSMUSG00000022641",
                    "regulatory_target": "ENSMUSG00000026260"
                },
                "ENSMUSG00000026532_ENSMUSG00000022641": {
                    "id": "ENSMUSG00000026532_ENSMUSG00000022641",
                    "type": null,
                    "score": null,
                    "reversable": false,
                    "correlations": {
                        "class1": 0.7645474183310603
                    },
                    "regulatory_source": "ENSMUSG00000022641",
                    "regulatory_target": "ENSMUSG00000026532"
                },
                "ENSMUSG00000027248_ENSMUSG00000022641": {
                    "id": "ENSMUSG00000027248_ENSMUSG00000022641",
                    "type": null,
                    "score": null,
                    "reversable": false,
                    "correlations": {
                        "class1": 0.4390645261383807
                    },
                    "regulatory_source": "ENSMUSG00000022641",
                    "regulatory_target": "ENSMUSG00000027248"
                },
                "ENSMUSG00000029467_ENSMUSG00000022641": {
                    "id": "ENSMUSG00000029467_ENSMUSG00000022641",
                    "type": null,
                    "score": null,
                    "reversable": false,
                    "correlations": {
                        "class1": 0.5498917903417426
                    },
                    "regulatory_source": "ENSMUSG00000022641",
                    "regulatory_target": "ENSMUSG00000029467"
                },
                "ENSMUSG00000030298_ENSMUSG00000022641": {
                    "id": "ENSMUSG00000030298_ENSMUSG00000022641",
                    "type": null,
                    "score": null,
                    "reversable": false,
                    "correlations": {
                        "class1": 0.8138296794357451
                    },
                    "regulatory_source": "ENSMUSG00000022641",
                    "regulatory_target": "ENSMUSG00000030298"
                },
                "ENSMUSG00000030982_ENSMUSG00000022641": {
                    "id": "ENSMUSG00000030982_ENSMUSG00000022641",
                    "type": null,
                    "score": null,
                    "reversable": false,
                    "correlations": {
                        "class1": 0.7772568910283553
                    },
                    "regulatory_source": "ENSMUSG00000022641",
                    "regulatory_target": "ENSMUSG00000030982"
                },
                "ENSMUSG00000034621_ENSMUSG00000022641": {
                    "id": "ENSMUSG00000034621_ENSMUSG00000022641",
                    "type": null,
                    "score": null,
                    "reversable": false,
                    "correlations": {
                        "class1": 0.2652405951904985
                    },
                    "regulatory_source": "ENSMUSG00000022641",
                    "regulatory_target": "ENSMUSG00000034621"
                },
                "ENSMUSG00000037197_ENSMUSG00000022641": {
                    "id": "ENSMUSG00000037197_ENSMUSG00000022641",
                    "type": null,
                    "score": null,
                    "reversable": false,
                    "correlations": {
                        "class1": 0.4924619506767425
                    },
                    "regulatory_source": "ENSMUSG00000022641",
                    "regulatory_target": "ENSMUSG00000037197"
                },
                "ENSMUSG00000037916_ENSMUSG00000022641": {
                    "id": "ENSMUSG00000037916_ENSMUSG00000022641",
                    "type": null,
                    "score": null,
                    "reversable": false,
                    "correlations": {
                        "class1": 0.5935534827962774
                    },
                    "regulatory_source": "ENSMUSG00000022641",
                    "regulatory_target": "ENSMUSG00000037916"
                },
                "ENSMUSG00000038535_ENSMUSG00000022641": {
                    "id": "ENSMUSG00000038535_ENSMUSG00000022641",
                    "type": null,
                    "score": null,
                    "reversable": false,
                    "correlations": {
                        "class1": 0.35679111257092866
                    },
                    "regulatory_source": "ENSMUSG00000022641",
                    "regulatory_target": "ENSMUSG00000038535"
                },
                "ENSMUSG00000040785_ENSMUSG00000022641": {
                    "id": "ENSMUSG00000040785_ENSMUSG00000022641",
                    "type": null,
                    "score": null,
                    "reversable": false,
                    "correlations": {
                        "class1": 0.2563558010026057
                    },
                    "regulatory_source": "ENSMUSG00000022641",
                    "regulatory_target": "ENSMUSG00000040785"
                },
                "ENSMUSG00000043716_ENSMUSG00000022641": {
                    "id": "ENSMUSG00000043716_ENSMUSG00000022641",
                    "type": null,
                    "score": null,
                    "reversable": false,
                    "correlations": {
                        "class1": 0.23296353004596812
                    },
                    "regulatory_source": "ENSMUSG00000022641",
                    "regulatory_target": "ENSMUSG00000043716"
                },
                "ENSMUSG00000044080_ENSMUSG00000022641": {
                    "id": "ENSMUSG00000044080_ENSMUSG00000022641",
                    "type": null,
                    "score": null,
                    "reversable": false,
                    "correlations": {
                        "class1": 0.46906870838621123
                    },
                    "regulatory_source": "ENSMUSG00000022641",
                    "regulatory_target": "ENSMUSG00000044080"
                },
                "ENSMUSG00000044533_ENSMUSG00000022641": {
                    "id": "ENSMUSG00000044533_ENSMUSG00000022641",
                    "type": null,
                    "score": null,
                    "reversable": false,
                    "correlations": {
                        "class1": 0.3126115188492451
                    },
                    "regulatory_source": "ENSMUSG00000022641",
                    "regulatory_target": "ENSMUSG00000044533"
                },
                "ENSMUSG00000044792_ENSMUSG00000022641": {
                    "id": "ENSMUSG00000044792_ENSMUSG00000022641",
                    "type": null,
                    "score": null,
                    "reversable": false,
                    "correlations": {
                        "class1": 0.3509783315910797
                    },
                    "regulatory_source": "ENSMUSG00000022641",
                    "regulatory_target": "ENSMUSG00000044792"
                },
                "ENSMUSG00000050608_ENSMUSG00000022641": {
                    "id": "ENSMUSG00000050608_ENSMUSG00000022641",
                    "type": null,
                    "score": null,
                    "reversable": false,
                    "correlations": {
                        "class1": 0.2317369721024741
                    },
                    "regulatory_source": "ENSMUSG00000022641",
                    "regulatory_target": "ENSMUSG00000050608"
                },
                "ENSMUSG00000062997_ENSMUSG00000022641": {
                    "id": "ENSMUSG00000062997_ENSMUSG00000022641",
                    "type": null,
                    "score": null,
                    "reversable": false,
                    "correlations": {
                        "class1": 0.24730016222836465
                    },
                    "regulatory_source": "ENSMUSG00000022641",
                    "regulatory_target": "ENSMUSG00000062997"
                },
                "ENSMUSG00000075700_ENSMUSG00000022641": {
                    "id": "ENSMUSG00000075700_ENSMUSG00000022641",
                    "type": null,
                    "score": null,
                    "reversable": false,
                    "correlations": {
                        "class1": 0.2349178300338684
                    },
                    "regulatory_source": "ENSMUSG00000022641",
                    "regulatory_target": "ENSMUSG00000075700"
                },
                "ENSMUSG00000022676_ENSMUSG00000008604": {
                    "id": "ENSMUSG00000022676_ENSMUSG00000008604",
                    "type": null,
                    "score": null,
                    "reversable": false,
                    "correlations": {
                        "class1": 0.4855635219856539
                    },
                    "regulatory_source": "ENSMUSG00000022676",
                    "regulatory_target": "ENSMUSG00000008604"
                },
                "ENSMUSG00000022676_ENSMUSG00000019966": {
                    "id": "ENSMUSG00000022676_ENSMUSG00000019966",
                    "type": null,
                    "score": null,
                    "reversable": false,
                    "correlations": {
                        "class1": 0.23093294310712792
                    },
                    "regulatory_source": "ENSMUSG00000022676",
                    "regulatory_target": "ENSMUSG00000019966"
                },
                "ENSMUSG00000026556_ENSMUSG00000022676": {
                    "id": "ENSMUSG00000026556_ENSMUSG00000022676",
                    "type": null,
                    "score": null,
                    "reversable": false,
                    "correlations": {
                        "class1": 0.4103672452238725
                    },
                    "regulatory_source": "ENSMUSG00000022676",
                    "regulatory_target": "ENSMUSG00000026556"
                },
                "ENSMUSG00000053289_ENSMUSG00000022676": {
                    "id": "ENSMUSG00000053289_ENSMUSG00000022676",
                    "type": null,
                    "score": null,
                    "reversable": false,
                    "correlations": {
                        "class1": 0.4151527248298901
                    },
                    "regulatory_source": "ENSMUSG00000022676",
                    "regulatory_target": "ENSMUSG00000053289"
                },
                "ENSMUSG00000079084_ENSMUSG00000022676": {
                    "id": "ENSMUSG00000079084_ENSMUSG00000022676",
                    "type": null,
                    "score": null,
                    "reversable": false,
                    "correlations": {
                        "class1": 0.3480963105564684
                    },
                    "regulatory_source": "ENSMUSG00000022676",
                    "regulatory_target": "ENSMUSG00000079084"
                },
                "ENSMUSG00000022895_ENSMUSG00000005225": {
                    "id": "ENSMUSG00000022895_ENSMUSG00000005225",
                    "type": null,
                    "score": null,
                    "reversable": false,
                    "correlations": {
                        "class1": 0.3201558858575431
                    },
                    "regulatory_source": "ENSMUSG00000022895",
                    "regulatory_target": "ENSMUSG00000005225"
                },
                "ENSMUSG00000022895_ENSMUSG00000006050": {
                    "id": "ENSMUSG00000022895_ENSMUSG00000006050",
                    "type": null,
                    "score": null,
                    "reversable": false,
                    "correlations": {
                        "class1": 0.3320745645706165
                    },
                    "regulatory_source": "ENSMUSG00000022895",
                    "regulatory_target": "ENSMUSG00000006050"
                },
                "ENSMUSG00000022895_ENSMUSG00000010095": {
                    "id": "ENSMUSG00000022895_ENSMUSG00000010095",
                    "type": null,
                    "score": null,
                    "reversable": false,
                    "correlations": {
                        "class1": 0.3132777263429236
                    },
                    "regulatory_source": "ENSMUSG00000022895",
                    "regulatory_target": "ENSMUSG00000010095"
                },
                "ENSMUSG00000022895_ENSMUSG00000010362": {
                    "id": "ENSMUSG00000022895_ENSMUSG00000010362",
                    "type": null,
                    "score": null,
                    "reversable": false,
                    "correlations": {
                        "class1": 0.3640309458375147
                    },
                    "regulatory_source": "ENSMUSG00000022895",
                    "regulatory_target": "ENSMUSG00000010362"
                },
                "ENSMUSG00000022895_ENSMUSG00000014195": {
                    "id": "ENSMUSG00000022895_ENSMUSG00000014195",
                    "type": null,
                    "score": null,
                    "reversable": false,
                    "correlations": {
                        "class1": 0.3080174892823641
                    },
                    "regulatory_source": "ENSMUSG00000022895",
                    "regulatory_target": "ENSMUSG00000014195"
                },
                "ENSMUSG00000022895_ENSMUSG00000017428": {
                    "id": "ENSMUSG00000022895_ENSMUSG00000017428",
                    "type": null,
                    "score": null,
                    "reversable": false,
                    "correlations": {
                        "class1": 0.44632605048759283
                    },
                    "regulatory_source": "ENSMUSG00000022895",
                    "regulatory_target": "ENSMUSG00000017428"
                },
                "ENSMUSG00000022895_ENSMUSG00000017652": {
                    "id": "ENSMUSG00000022895_ENSMUSG00000017652",
                    "type": null,
                    "score": null,
                    "reversable": false,
                    "correlations": {
                        "class1": 0.4340705542648496
                    },
                    "regulatory_source": "ENSMUSG00000022895",
                    "regulatory_target": "ENSMUSG00000017652"
                },
                "ENSMUSG00000022895_ENSMUSG00000020277": {
                    "id": "ENSMUSG00000022895_ENSMUSG00000020277",
                    "type": null,
                    "score": null,
                    "reversable": false,
                    "correlations": {
                        "class1": 0.38282793505873003
                    },
                    "regulatory_source": "ENSMUSG00000022895",
                    "regulatory_target": "ENSMUSG00000020277"
                },
                "ENSMUSG00000022895_ENSMUSG00000020700": {
                    "id": "ENSMUSG00000022895_ENSMUSG00000020700",
                    "type": null,
                    "score": null,
                    "reversable": false,
                    "correlations": {
                        "class1": 0.5638448557658959
                    },
                    "regulatory_source": "ENSMUSG00000022895",
                    "regulatory_target": "ENSMUSG00000020700"
                },
                "ENSMUSG00000022895_ENSMUSG00000020982": {
                    "id": "ENSMUSG00000022895_ENSMUSG00000020982",
                    "type": null,
                    "score": null,
                    "reversable": false,
                    "correlations": {
                        "class1": 0.274283708862493
                    },
                    "regulatory_source": "ENSMUSG00000022895",
                    "regulatory_target": "ENSMUSG00000020982"
                },
                "ENSMUSG00000024002_ENSMUSG00000022895": {
                    "id": "ENSMUSG00000024002_ENSMUSG00000022895",
                    "type": null,
                    "score": null,
                    "reversable": false,
                    "correlations": {
                        "class1": 0.21366393601350064
                    },
                    "regulatory_source": "ENSMUSG00000022895",
                    "regulatory_target": "ENSMUSG00000024002"
                },
                "ENSMUSG00000024759_ENSMUSG00000022895": {
                    "id": "ENSMUSG00000024759_ENSMUSG00000022895",
                    "type": null,
                    "score": null,
                    "reversable": false,
                    "correlations": {
                        "class1": 0.26828990775455064
                    },
                    "regulatory_source": "ENSMUSG00000022895",
                    "regulatory_target": "ENSMUSG00000024759"
                },
                "ENSMUSG00000024975_ENSMUSG00000022895": {
                    "id": "ENSMUSG00000024975_ENSMUSG00000022895",
                    "type": null,
                    "score": null,
                    "reversable": false,
                    "correlations": {
                        "class1": 0.39518060375596353
                    },
                    "regulatory_source": "ENSMUSG00000022895",
                    "regulatory_target": "ENSMUSG00000024975"
                },
                "ENSMUSG00000025086_ENSMUSG00000022895": {
                    "id": "ENSMUSG00000025086_ENSMUSG00000022895",
                    "type": null,
                    "score": null,
                    "reversable": false,
                    "correlations": {
                        "class1": 0.5473444698519747
                    },
                    "regulatory_source": "ENSMUSG00000022895",
                    "regulatory_target": "ENSMUSG00000025086"
                },
                "ENSMUSG00000026096_ENSMUSG00000022895": {
                    "id": "ENSMUSG00000026096_ENSMUSG00000022895",
                    "type": null,
                    "score": null,
                    "reversable": false,
                    "correlations": {
                        "class1": 0.28885420136510465
                    },
                    "regulatory_source": "ENSMUSG00000022895",
                    "regulatory_target": "ENSMUSG00000026096"
                },
                "ENSMUSG00000026399_ENSMUSG00000022895": {
                    "id": "ENSMUSG00000026399_ENSMUSG00000022895",
                    "type": null,
                    "score": null,
                    "reversable": false,
                    "correlations": {
                        "class1": 0.288772887041902
                    },
                    "regulatory_source": "ENSMUSG00000022895",
                    "regulatory_target": "ENSMUSG00000026399"
                },
                "ENSMUSG00000026425_ENSMUSG00000022895": {
                    "id": "ENSMUSG00000026425_ENSMUSG00000022895",
                    "type": null,
                    "score": null,
                    "reversable": false,
                    "correlations": {
                        "class1": 0.21530765564128931
                    },
                    "regulatory_source": "ENSMUSG00000022895",
                    "regulatory_target": "ENSMUSG00000026425"
                },
                "ENSMUSG00000026761_ENSMUSG00000022895": {
                    "id": "ENSMUSG00000026761_ENSMUSG00000022895",
                    "type": null,
                    "score": null,
                    "reversable": false,
                    "correlations": {
                        "class1": 0.22053401926511443
                    },
                    "regulatory_source": "ENSMUSG00000022895",
                    "regulatory_target": "ENSMUSG00000026761"
                },
                "ENSMUSG00000027163_ENSMUSG00000022895": {
                    "id": "ENSMUSG00000027163_ENSMUSG00000022895",
                    "type": null,
                    "score": null,
                    "reversable": false,
                    "correlations": {
                        "class1": 0.3467367666705729
                    },
                    "regulatory_source": "ENSMUSG00000022895",
                    "regulatory_target": "ENSMUSG00000027163"
                },
                "ENSMUSG00000028121_ENSMUSG00000022895": {
                    "id": "ENSMUSG00000028121_ENSMUSG00000022895",
                    "type": null,
                    "score": null,
                    "reversable": false,
                    "correlations": {
                        "class1": 0.24632516818967645
                    },
                    "regulatory_source": "ENSMUSG00000022895",
                    "regulatory_target": "ENSMUSG00000028121"
                },
                "ENSMUSG00000028184_ENSMUSG00000022895": {
                    "id": "ENSMUSG00000028184_ENSMUSG00000022895",
                    "type": null,
                    "score": null,
                    "reversable": false,
                    "correlations": {
                        "class1": 0.26319499109204425
                    },
                    "regulatory_source": "ENSMUSG00000022895",
                    "regulatory_target": "ENSMUSG00000028184"
                },
                "ENSMUSG00000028567_ENSMUSG00000022895": {
                    "id": "ENSMUSG00000028567_ENSMUSG00000022895",
                    "type": null,
                    "score": null,
                    "reversable": false,
                    "correlations": {
                        "class1": 0.2992707969675583
                    },
                    "regulatory_source": "ENSMUSG00000022895",
                    "regulatory_target": "ENSMUSG00000028567"
                },
                "ENSMUSG00000029386_ENSMUSG00000022895": {
                    "id": "ENSMUSG00000029386_ENSMUSG00000022895",
                    "type": null,
                    "score": null,
                    "reversable": false,
                    "correlations": {
                        "class1": 0.20162157337827336
                    },
                    "regulatory_source": "ENSMUSG00000022895",
                    "regulatory_target": "ENSMUSG00000029386"
                },
                "ENSMUSG00000031592_ENSMUSG00000022895": {
                    "id": "ENSMUSG00000031592_ENSMUSG00000022895",
                    "type": null,
                    "score": null,
                    "reversable": false,
                    "correlations": {
                        "class1": 0.6020326119669184
                    },
                    "regulatory_source": "ENSMUSG00000022895",
                    "regulatory_target": "ENSMUSG00000031592"
                },
                "ENSMUSG00000031813_ENSMUSG00000022895": {
                    "id": "ENSMUSG00000031813_ENSMUSG00000022895",
                    "type": null,
                    "score": null,
                    "reversable": false,
                    "correlations": {
                        "class1": 0.28155415452495736
                    },
                    "regulatory_source": "ENSMUSG00000022895",
                    "regulatory_target": "ENSMUSG00000031813"
                },
                "ENSMUSG00000034135_ENSMUSG00000022895": {
                    "id": "ENSMUSG00000034135_ENSMUSG00000022895",
                    "type": null,
                    "score": null,
                    "reversable": false,
                    "correlations": {
                        "class1": 0.40244851489446987
                    },
                    "regulatory_source": "ENSMUSG00000022895",
                    "regulatory_target": "ENSMUSG00000034135"
                },
                "ENSMUSG00000034377_ENSMUSG00000022895": {
                    "id": "ENSMUSG00000034377_ENSMUSG00000022895",
                    "type": null,
                    "score": null,
                    "reversable": false,
                    "correlations": {
                        "class1": 0.2617331226050663
                    },
                    "regulatory_source": "ENSMUSG00000022895",
                    "regulatory_target": "ENSMUSG00000034377"
                },
                "ENSMUSG00000034744_ENSMUSG00000022895": {
                    "id": "ENSMUSG00000034744_ENSMUSG00000022895",
                    "type": null,
                    "score": null,
                    "reversable": false,
                    "correlations": {
                        "class1": 0.3471347528669257
                    },
                    "regulatory_source": "ENSMUSG00000022895",
                    "regulatory_target": "ENSMUSG00000034744"
                },
                "ENSMUSG00000037572_ENSMUSG00000022895": {
                    "id": "ENSMUSG00000037572_ENSMUSG00000022895",
                    "type": null,
                    "score": null,
                    "reversable": false,
                    "correlations": {
                        "class1": 0.32212959390080886
                    },
                    "regulatory_source": "ENSMUSG00000022895",
                    "regulatory_target": "ENSMUSG00000037572"
                },
                "ENSMUSG00000038535_ENSMUSG00000022895": {
                    "id": "ENSMUSG00000038535_ENSMUSG00000022895",
                    "type": null,
                    "score": null,
                    "reversable": false,
                    "correlations": {
                        "class1": 0.29229561616087407
                    },
                    "regulatory_source": "ENSMUSG00000022895",
                    "regulatory_target": "ENSMUSG00000038535"
                },
                "ENSMUSG00000038957_ENSMUSG00000022895": {
                    "id": "ENSMUSG00000038957_ENSMUSG00000022895",
                    "type": null,
                    "score": null,
                    "reversable": false,
                    "correlations": {
                        "class1": 0.42564243792990175
                    },
                    "regulatory_source": "ENSMUSG00000022895",
                    "regulatory_target": "ENSMUSG00000038957"
                },
                "ENSMUSG00000039031_ENSMUSG00000022895": {
                    "id": "ENSMUSG00000039031_ENSMUSG00000022895",
                    "type": null,
                    "score": null,
                    "reversable": false,
                    "correlations": {
                        "class1": 0.24062411912489068
                    },
                    "regulatory_source": "ENSMUSG00000022895",
                    "regulatory_target": "ENSMUSG00000039031"
                },
                "ENSMUSG00000039233_ENSMUSG00000022895": {
                    "id": "ENSMUSG00000039233_ENSMUSG00000022895",
                    "type": null,
                    "score": null,
                    "reversable": false,
                    "correlations": {
                        "class1": 0.5917723387986927
                    },
                    "regulatory_source": "ENSMUSG00000022895",
                    "regulatory_target": "ENSMUSG00000039233"
                },
                "ENSMUSG00000041685_ENSMUSG00000022895": {
                    "id": "ENSMUSG00000041685_ENSMUSG00000022895",
                    "type": null,
                    "score": null,
                    "reversable": false,
                    "correlations": {
                        "class1": 0.4891577075667137
                    },
                    "regulatory_source": "ENSMUSG00000022895",
                    "regulatory_target": "ENSMUSG00000041685"
                },
                "ENSMUSG00000043505_ENSMUSG00000022895": {
                    "id": "ENSMUSG00000043505_ENSMUSG00000022895",
                    "type": null,
                    "score": null,
                    "reversable": false,
                    "correlations": {
                        "class1": 0.271211900982488
                    },
                    "regulatory_source": "ENSMUSG00000022895",
                    "regulatory_target": "ENSMUSG00000043505"
                },
                "ENSMUSG00000051989_ENSMUSG00000022895": {
                    "id": "ENSMUSG00000051989_ENSMUSG00000022895",
                    "type": null,
                    "score": null,
                    "reversable": false,
                    "correlations": {
                        "class1": 0.22155263476785292
                    },
                    "regulatory_source": "ENSMUSG00000022895",
                    "regulatory_target": "ENSMUSG00000051989"
                },
                "ENSMUSG00000055240_ENSMUSG00000022895": {
                    "id": "ENSMUSG00000055240_ENSMUSG00000022895",
                    "type": null,
                    "score": null,
                    "reversable": false,
                    "correlations": {
                        "class1": 0.3230629328686896
                    },
                    "regulatory_source": "ENSMUSG00000022895",
                    "regulatory_target": "ENSMUSG00000055240"
                },
                "ENSMUSG00000079084_ENSMUSG00000022895": {
                    "id": "ENSMUSG00000079084_ENSMUSG00000022895",
                    "type": null,
                    "score": null,
                    "reversable": false,
                    "correlations": {
                        "class1": 0.3831168363295298
                    },
                    "regulatory_source": "ENSMUSG00000022895",
                    "regulatory_target": "ENSMUSG00000079084"
                },
                "ENSMUSG00000023034_ENSMUSG00000002985": {
                    "id": "ENSMUSG00000023034_ENSMUSG00000002985",
                    "type": null,
                    "score": null,
                    "reversable": false,
                    "correlations": {
                        "class1": 0.37673313831296523
                    },
                    "regulatory_source": "ENSMUSG00000023034",
                    "regulatory_target": "ENSMUSG00000002985"
                },
                "ENSMUSG00000023034_ENSMUSG00000018008": {
                    "id": "ENSMUSG00000023034_ENSMUSG00000018008",
                    "type": null,
                    "score": null,
                    "reversable": false,
                    "correlations": {
                        "class1": 0.3417904812519628
                    },
                    "regulatory_source": "ENSMUSG00000023034",
                    "regulatory_target": "ENSMUSG00000018008"
                },
                "ENSMUSG00000023034_ENSMUSG00000021190": {
                    "id": "ENSMUSG00000023034_ENSMUSG00000021190",
                    "type": null,
                    "score": null,
                    "reversable": false,
                    "correlations": {
                        "class1": 0.3395066297605545
                    },
                    "regulatory_source": "ENSMUSG00000023034",
                    "regulatory_target": "ENSMUSG00000021190"
                },
                "ENSMUSG00000023034_ENSMUSG00000022283": {
                    "id": "ENSMUSG00000023034_ENSMUSG00000022283",
                    "type": null,
                    "score": null,
                    "reversable": false,
                    "correlations": {
                        "class1": 0.24507379396074475
                    },
                    "regulatory_source": "ENSMUSG00000023034",
                    "regulatory_target": "ENSMUSG00000022283"
                },
                "ENSMUSG00000023034_ENSMUSG00000022553": {
                    "id": "ENSMUSG00000023034_ENSMUSG00000022553",
                    "type": null,
                    "score": null,
                    "reversable": false,
                    "correlations": {
                        "class1": 0.23815517032493264
                    },
                    "regulatory_source": "ENSMUSG00000023034",
                    "regulatory_target": "ENSMUSG00000022553"
                },
                "ENSMUSG00000023911_ENSMUSG00000023034": {
                    "id": "ENSMUSG00000023911_ENSMUSG00000023034",
                    "type": null,
                    "score": null,
                    "reversable": false,
                    "correlations": {
                        "class1": 0.5141288867954937
                    },
                    "regulatory_source": "ENSMUSG00000023034",
                    "regulatory_target": "ENSMUSG00000023911"
                },
                "ENSMUSG00000025362_ENSMUSG00000023034": {
                    "id": "ENSMUSG00000025362_ENSMUSG00000023034",
                    "type": null,
                    "score": null,
                    "reversable": false,
                    "correlations": {
                        "class1": 0.32681597050323496
                    },
                    "regulatory_source": "ENSMUSG00000023034",
                    "regulatory_target": "ENSMUSG00000025362"
                },
                "ENSMUSG00000026360_ENSMUSG00000023034": {
                    "id": "ENSMUSG00000026360_ENSMUSG00000023034",
                    "type": null,
                    "score": null,
                    "reversable": false,
                    "correlations": {
                        "class1": 0.4585938980564613
                    },
                    "regulatory_source": "ENSMUSG00000023034",
                    "regulatory_target": "ENSMUSG00000026360"
                },
                "ENSMUSG00000027875_ENSMUSG00000023034": {
                    "id": "ENSMUSG00000027875_ENSMUSG00000023034",
                    "type": null,
                    "score": null,
                    "reversable": false,
                    "correlations": {
                        "class1": 0.2938068429010191
                    },
                    "regulatory_source": "ENSMUSG00000023034",
                    "regulatory_target": "ENSMUSG00000027875"
                },
                "ENSMUSG00000030560_ENSMUSG00000023034": {
                    "id": "ENSMUSG00000030560_ENSMUSG00000023034",
                    "type": null,
                    "score": null,
                    "reversable": false,
                    "correlations": {
                        "class1": 0.3703091561258295
                    },
                    "regulatory_source": "ENSMUSG00000023034",
                    "regulatory_target": "ENSMUSG00000030560"
                },
                "ENSMUSG00000032554_ENSMUSG00000023034": {
                    "id": "ENSMUSG00000032554_ENSMUSG00000023034",
                    "type": null,
                    "score": null,
                    "reversable": false,
                    "correlations": {
                        "class1": 0.4087535115204151
                    },
                    "regulatory_source": "ENSMUSG00000023034",
                    "regulatory_target": "ENSMUSG00000032554"
                },
                "ENSMUSG00000034724_ENSMUSG00000023034": {
                    "id": "ENSMUSG00000034724_ENSMUSG00000023034",
                    "type": null,
                    "score": null,
                    "reversable": false,
                    "correlations": {
                        "class1": 0.24824223619768768
                    },
                    "regulatory_source": "ENSMUSG00000023034",
                    "regulatory_target": "ENSMUSG00000034724"
                },
                "ENSMUSG00000038642_ENSMUSG00000023034": {
                    "id": "ENSMUSG00000038642_ENSMUSG00000023034",
                    "type": null,
                    "score": null,
                    "reversable": false,
                    "correlations": {
                        "class1": 0.452194949670598
                    },
                    "regulatory_source": "ENSMUSG00000023034",
                    "regulatory_target": "ENSMUSG00000038642"
                },
                "ENSMUSG00000045680_ENSMUSG00000023034": {
                    "id": "ENSMUSG00000045680_ENSMUSG00000023034",
                    "type": null,
                    "score": null,
                    "reversable": false,
                    "correlations": {
                        "class1": 0.24861924634394666
                    },
                    "regulatory_source": "ENSMUSG00000023034",
                    "regulatory_target": "ENSMUSG00000045680"
                },
                "ENSMUSG00000052684_ENSMUSG00000023034": {
                    "id": "ENSMUSG00000052684_ENSMUSG00000023034",
                    "type": null,
                    "score": null,
                    "reversable": false,
                    "correlations": {
                        "class1": 0.31496275862139744
                    },
                    "regulatory_source": "ENSMUSG00000023034",
                    "regulatory_target": "ENSMUSG00000052684"
                },
                "ENSMUSG00000054770_ENSMUSG00000023034": {
                    "id": "ENSMUSG00000054770_ENSMUSG00000023034",
                    "type": null,
                    "score": null,
                    "reversable": false,
                    "correlations": {
                        "class1": 0.21475417384323311
                    },
                    "regulatory_source": "ENSMUSG00000023034",
                    "regulatory_target": "ENSMUSG00000054770"
                },
                "ENSMUSG00000058542_ENSMUSG00000023034": {
                    "id": "ENSMUSG00000058542_ENSMUSG00000023034",
                    "type": null,
                    "score": null,
                    "reversable": false,
                    "correlations": {
                        "class1": 0.2243485552621797
                    },
                    "regulatory_source": "ENSMUSG00000023034",
                    "regulatory_target": "ENSMUSG00000058542"
                },
                "ENSMUSG00000059775_ENSMUSG00000023034": {
                    "id": "ENSMUSG00000059775_ENSMUSG00000023034",
                    "type": null,
                    "score": null,
                    "reversable": false,
                    "correlations": {
                        "class1": 0.36890041054449474
                    },
                    "regulatory_source": "ENSMUSG00000023034",
                    "regulatory_target": "ENSMUSG00000059775"
                },
                "ENSMUSG00000023927_ENSMUSG00000003402": {
                    "id": "ENSMUSG00000023927_ENSMUSG00000003402",
                    "type": null,
                    "score": null,
                    "reversable": false,
                    "correlations": {
                        "class1": 0.6254572751494648
                    },
                    "regulatory_source": "ENSMUSG00000023927",
                    "regulatory_target": "ENSMUSG00000003402"
                },
                "ENSMUSG00000023927_ENSMUSG00000021807": {
                    "id": "ENSMUSG00000023927_ENSMUSG00000021807",
                    "type": null,
                    "score": null,
                    "reversable": false,
                    "correlations": {
                        "class1": 0.23913742746984645
                    },
                    "regulatory_source": "ENSMUSG00000023927",
                    "regulatory_target": "ENSMUSG00000021807"
                },
                "ENSMUSG00000026857_ENSMUSG00000023927": {
                    "id": "ENSMUSG00000026857_ENSMUSG00000023927",
                    "type": null,
                    "score": null,
                    "reversable": false,
                    "correlations": {
                        "class1": 0.9089643198616625
                    },
                    "regulatory_source": "ENSMUSG00000023927",
                    "regulatory_target": "ENSMUSG00000026857"
                },
                "ENSMUSG00000028278_ENSMUSG00000023927": {
                    "id": "ENSMUSG00000028278_ENSMUSG00000023927",
                    "type": null,
                    "score": null,
                    "reversable": false,
                    "correlations": {
                        "class1": 0.9799587305587721
                    },
                    "regulatory_source": "ENSMUSG00000023927",
                    "regulatory_target": "ENSMUSG00000028278"
                },
                "ENSMUSG00000030861_ENSMUSG00000023927": {
                    "id": "ENSMUSG00000030861_ENSMUSG00000023927",
                    "type": null,
                    "score": null,
                    "reversable": false,
                    "correlations": {
                        "class1": 0.49508034697549336
                    },
                    "regulatory_source": "ENSMUSG00000023927",
                    "regulatory_target": "ENSMUSG00000030861"
                },
                "ENSMUSG00000039873_ENSMUSG00000023927": {
                    "id": "ENSMUSG00000039873_ENSMUSG00000023927",
                    "type": null,
                    "score": null,
                    "reversable": false,
                    "correlations": {
                        "class1": 0.9623309600473016
                    },
                    "regulatory_source": "ENSMUSG00000023927",
                    "regulatory_target": "ENSMUSG00000039873"
                },
                "ENSMUSG00000056851_ENSMUSG00000023927": {
                    "id": "ENSMUSG00000056851_ENSMUSG00000023927",
                    "type": null,
                    "score": null,
                    "reversable": false,
                    "correlations": {
                        "class1": 0.27913853363616814
                    },
                    "regulatory_source": "ENSMUSG00000023927",
                    "regulatory_target": "ENSMUSG00000056851"
                },
                "ENSMUSG00000058056_ENSMUSG00000023927": {
                    "id": "ENSMUSG00000058056_ENSMUSG00000023927",
                    "type": null,
                    "score": null,
                    "reversable": false,
                    "correlations": {
                        "class1": 0.5908300517508502
                    },
                    "regulatory_source": "ENSMUSG00000023927",
                    "regulatory_target": "ENSMUSG00000058056"
                },
                "ENSMUSG00000062604_ENSMUSG00000023927": {
                    "id": "ENSMUSG00000062604_ENSMUSG00000023927",
                    "type": null,
                    "score": null,
                    "reversable": false,
                    "correlations": {
                        "class1": 0.36295686002545696
                    },
                    "regulatory_source": "ENSMUSG00000023927",
                    "regulatory_target": "ENSMUSG00000062604"
                },
                "ENSMUSG00000024238_ENSMUSG00000000568": {
                    "id": "ENSMUSG00000024238_ENSMUSG00000000568",
                    "type": null,
                    "score": null,
                    "reversable": false,
                    "correlations": {
                        "class1": 0.3081411128874522
                    },
                    "regulatory_source": "ENSMUSG00000024238",
                    "regulatory_target": "ENSMUSG00000000568"
                },
                "ENSMUSG00000024238_ENSMUSG00000001506": {
                    "id": "ENSMUSG00000024238_ENSMUSG00000001506",
                    "type": null,
                    "score": null,
                    "reversable": false,
                    "correlations": {
                        "class1": 0.34664799731576523
                    },
                    "regulatory_source": "ENSMUSG00000024238",
                    "regulatory_target": "ENSMUSG00000001506"
                },
                "ENSMUSG00000024238_ENSMUSG00000001627": {
                    "id": "ENSMUSG00000024238_ENSMUSG00000001627",
                    "type": null,
                    "score": null,
                    "reversable": false,
                    "correlations": {
                        "class1": 0.2532624443618613
                    },
                    "regulatory_source": "ENSMUSG00000024238",
                    "regulatory_target": "ENSMUSG00000001627"
                },
                "ENSMUSG00000024238_ENSMUSG00000002768": {
                    "id": "ENSMUSG00000024238_ENSMUSG00000002768",
                    "type": null,
                    "score": null,
                    "reversable": false,
                    "correlations": {
                        "class1": 0.2051418988888341
                    },
                    "regulatory_source": "ENSMUSG00000024238",
                    "regulatory_target": "ENSMUSG00000002768"
                },
                "ENSMUSG00000024238_ENSMUSG00000002900": {
                    "id": "ENSMUSG00000024238_ENSMUSG00000002900",
                    "type": null,
                    "score": null,
                    "reversable": false,
                    "correlations": {
                        "class1": 0.25184419510851336
                    },
                    "regulatory_source": "ENSMUSG00000024238",
                    "regulatory_target": "ENSMUSG00000002900"
                },
                "ENSMUSG00000024238_ENSMUSG00000004451": {
                    "id": "ENSMUSG00000024238_ENSMUSG00000004451",
                    "type": null,
                    "score": null,
                    "reversable": false,
                    "correlations": {
                        "class1": 0.27099219475043
                    },
                    "regulatory_source": "ENSMUSG00000024238",
                    "regulatory_target": "ENSMUSG00000004451"
                },
                "ENSMUSG00000024238_ENSMUSG00000006360": {
                    "id": "ENSMUSG00000024238_ENSMUSG00000006360",
                    "type": null,
                    "score": null,
                    "reversable": false,
                    "correlations": {
                        "class1": 0.3402976771681395
                    },
                    "regulatory_source": "ENSMUSG00000024238",
                    "regulatory_target": "ENSMUSG00000006360"
                },
                "ENSMUSG00000024238_ENSMUSG00000009013": {
                    "id": "ENSMUSG00000024238_ENSMUSG00000009013",
                    "type": null,
                    "score": null,
                    "reversable": false,
                    "correlations": {
                        "class1": 0.311658243786696
                    },
                    "regulatory_source": "ENSMUSG00000024238",
                    "regulatory_target": "ENSMUSG00000009013"
                },
                "ENSMUSG00000024238_ENSMUSG00000014504": {
                    "id": "ENSMUSG00000024238_ENSMUSG00000014504",
                    "type": null,
                    "score": null,
                    "reversable": false,
                    "correlations": {
                        "class1": 0.3405204080921445
                    },
                    "regulatory_source": "ENSMUSG00000024238",
                    "regulatory_target": "ENSMUSG00000014504"
                },
                "ENSMUSG00000024238_ENSMUSG00000015222": {
                    "id": "ENSMUSG00000024238_ENSMUSG00000015222",
                    "type": null,
                    "score": null,
                    "reversable": false,
                    "correlations": {
                        "class1": 0.38333322990373614
                    },
                    "regulatory_source": "ENSMUSG00000024238",
                    "regulatory_target": "ENSMUSG00000015222"
                },
                "ENSMUSG00000024238_ENSMUSG00000015733": {
                    "id": "ENSMUSG00000024238_ENSMUSG00000015733",
                    "type": null,
                    "score": null,
                    "reversable": false,
                    "correlations": {
                        "class1": 0.3109606253492335
                    },
                    "regulatory_source": "ENSMUSG00000024238",
                    "regulatory_target": "ENSMUSG00000015733"
                },
                "ENSMUSG00000024238_ENSMUSG00000017144": {
                    "id": "ENSMUSG00000024238_ENSMUSG00000017144",
                    "type": null,
                    "score": null,
                    "reversable": false,
                    "correlations": {
                        "class1": 0.24812512733116526
                    },
                    "regulatory_source": "ENSMUSG00000024238",
                    "regulatory_target": "ENSMUSG00000017144"
                },
                "ENSMUSG00000024238_ENSMUSG00000017724": {
                    "id": "ENSMUSG00000024238_ENSMUSG00000017724",
                    "type": null,
                    "score": null,
                    "reversable": false,
                    "correlations": {
                        "class1": 0.20673448205723632
                    },
                    "regulatory_source": "ENSMUSG00000024238",
                    "regulatory_target": "ENSMUSG00000017724"
                },
                "ENSMUSG00000024238_ENSMUSG00000018677": {
                    "id": "ENSMUSG00000024238_ENSMUSG00000018677",
                    "type": null,
                    "score": null,
                    "reversable": false,
                    "correlations": {
                        "class1": 0.20139198571659533
                    },
                    "regulatory_source": "ENSMUSG00000024238",
                    "regulatory_target": "ENSMUSG00000018677"
                },
                "ENSMUSG00000024238_ENSMUSG00000020009": {
                    "id": "ENSMUSG00000024238_ENSMUSG00000020009",
                    "type": null,
                    "score": null,
                    "reversable": false,
                    "correlations": {
                        "class1": 0.22380601380234186
                    },
                    "regulatory_source": "ENSMUSG00000024238",
                    "regulatory_target": "ENSMUSG00000020009"
                },
                "ENSMUSG00000024238_ENSMUSG00000020149": {
                    "id": "ENSMUSG00000024238_ENSMUSG00000020149",
                    "type": null,
                    "score": null,
                    "reversable": false,
                    "correlations": {
                        "class1": 0.2531635491431616
                    },
                    "regulatory_source": "ENSMUSG00000024238",
                    "regulatory_target": "ENSMUSG00000020149"
                },
                "ENSMUSG00000024238_ENSMUSG00000020183": {
                    "id": "ENSMUSG00000024238_ENSMUSG00000020183",
                    "type": null,
                    "score": null,
                    "reversable": false,
                    "correlations": {
                        "class1": 0.3919588162386336
                    },
                    "regulatory_source": "ENSMUSG00000024238",
                    "regulatory_target": "ENSMUSG00000020183"
                },
                "ENSMUSG00000024238_ENSMUSG00000020368": {
                    "id": "ENSMUSG00000024238_ENSMUSG00000020368",
                    "type": null,
                    "score": null,
                    "reversable": false,
                    "correlations": {
                        "class1": 0.4758324367452272
                    },
                    "regulatory_source": "ENSMUSG00000024238",
                    "regulatory_target": "ENSMUSG00000020368"
                },
                "ENSMUSG00000024238_ENSMUSG00000020612": {
                    "id": "ENSMUSG00000024238_ENSMUSG00000020612",
                    "type": null,
                    "score": null,
                    "reversable": false,
                    "correlations": {
                        "class1": 0.21611430552055572
                    },
                    "regulatory_source": "ENSMUSG00000024238",
                    "regulatory_target": "ENSMUSG00000020612"
                },
                "ENSMUSG00000024238_ENSMUSG00000021131": {
                    "id": "ENSMUSG00000024238_ENSMUSG00000021131",
                    "type": null,
                    "score": null,
                    "reversable": false,
                    "correlations": {
                        "class1": 0.2556127640606161
                    },
                    "regulatory_source": "ENSMUSG00000024238",
                    "regulatory_target": "ENSMUSG00000021131"
                },
                "ENSMUSG00000024238_ENSMUSG00000021218": {
                    "id": "ENSMUSG00000024238_ENSMUSG00000021218",
                    "type": null,
                    "score": null,
                    "reversable": false,
                    "correlations": {
                        "class1": 0.26861319439664033
                    },
                    "regulatory_source": "ENSMUSG00000024238",
                    "regulatory_target": "ENSMUSG00000021218"
                },
                "ENSMUSG00000024238_ENSMUSG00000021585": {
                    "id": "ENSMUSG00000024238_ENSMUSG00000021585",
                    "type": null,
                    "score": null,
                    "reversable": false,
                    "correlations": {
                        "class1": 0.3607619238600048
                    },
                    "regulatory_source": "ENSMUSG00000024238",
                    "regulatory_target": "ENSMUSG00000021585"
                },
                "ENSMUSG00000024238_ENSMUSG00000021877": {
                    "id": "ENSMUSG00000024238_ENSMUSG00000021877",
                    "type": null,
                    "score": null,
                    "reversable": false,
                    "correlations": {
                        "class1": 0.27952183215610293
                    },
                    "regulatory_source": "ENSMUSG00000024238",
                    "regulatory_target": "ENSMUSG00000021877"
                },
                "ENSMUSG00000024238_ENSMUSG00000022023": {
                    "id": "ENSMUSG00000024238_ENSMUSG00000022023",
                    "type": null,
                    "score": null,
                    "reversable": false,
                    "correlations": {
                        "class1": 0.2630369287991157
                    },
                    "regulatory_source": "ENSMUSG00000024238",
                    "regulatory_target": "ENSMUSG00000022023"
                },
                "ENSMUSG00000024238_ENSMUSG00000022231": {
                    "id": "ENSMUSG00000024238_ENSMUSG00000022231",
                    "type": null,
                    "score": null,
                    "reversable": false,
                    "correlations": {
                        "class1": 0.23404166733518225
                    },
                    "regulatory_source": "ENSMUSG00000024238",
                    "regulatory_target": "ENSMUSG00000022231"
                },
                "ENSMUSG00000024238_ENSMUSG00000022841": {
                    "id": "ENSMUSG00000024238_ENSMUSG00000022841",
                    "type": null,
                    "score": null,
                    "reversable": false,
                    "correlations": {
                        "class1": 0.25865810821638674
                    },
                    "regulatory_source": "ENSMUSG00000024238",
                    "regulatory_target": "ENSMUSG00000022841"
                },
                "ENSMUSG00000024238_ENSMUSG00000022961": {
                    "id": "ENSMUSG00000024238_ENSMUSG00000022961",
                    "type": null,
                    "score": null,
                    "reversable": false,
                    "correlations": {
                        "class1": 0.41731070388629693
                    },
                    "regulatory_source": "ENSMUSG00000024238",
                    "regulatory_target": "ENSMUSG00000022961"
                },
                "ENSMUSG00000024309_ENSMUSG00000024238": {
                    "id": "ENSMUSG00000024309_ENSMUSG00000024238",
                    "type": null,
                    "score": null,
                    "reversable": false,
                    "correlations": {
                        "class1": 0.44001144760530964
                    },
                    "regulatory_source": "ENSMUSG00000024238",
                    "regulatory_target": "ENSMUSG00000024309"
                },
                "ENSMUSG00000024646_ENSMUSG00000024238": {
                    "id": "ENSMUSG00000024646_ENSMUSG00000024238",
                    "type": null,
                    "score": null,
                    "reversable": false,
                    "correlations": {
                        "class1": 0.3593385365787839
                    },
                    "regulatory_source": "ENSMUSG00000024238",
                    "regulatory_target": "ENSMUSG00000024646"
                },
                "ENSMUSG00000025534_ENSMUSG00000024238": {
                    "id": "ENSMUSG00000025534_ENSMUSG00000024238",
                    "type": null,
                    "score": null,
                    "reversable": false,
                    "correlations": {
                        "class1": 0.4146050189339118
                    },
                    "regulatory_source": "ENSMUSG00000024238",
                    "regulatory_target": "ENSMUSG00000025534"
                },
                "ENSMUSG00000025724_ENSMUSG00000024238": {
                    "id": "ENSMUSG00000025724_ENSMUSG00000024238",
                    "type": null,
                    "score": null,
                    "reversable": false,
                    "correlations": {
                        "class1": 0.21360619912607698
                    },
                    "regulatory_source": "ENSMUSG00000024238",
                    "regulatory_target": "ENSMUSG00000025724"
                },
                "ENSMUSG00000026020_ENSMUSG00000024238": {
                    "id": "ENSMUSG00000026020_ENSMUSG00000024238",
                    "type": null,
                    "score": null,
                    "reversable": false,
                    "correlations": {
                        "class1": 0.2226777911359953
                    },
                    "regulatory_source": "ENSMUSG00000024238",
                    "regulatory_target": "ENSMUSG00000026020"
                },
                "ENSMUSG00000026021_ENSMUSG00000024238": {
                    "id": "ENSMUSG00000026021_ENSMUSG00000024238",
                    "type": null,
                    "score": null,
                    "reversable": false,
                    "correlations": {
                        "class1": 0.31163716071568753
                    },
                    "regulatory_source": "ENSMUSG00000024238",
                    "regulatory_target": "ENSMUSG00000026021"
                },
                "ENSMUSG00000026313_ENSMUSG00000024238": {
                    "id": "ENSMUSG00000026313_ENSMUSG00000024238",
                    "type": null,
                    "score": null,
                    "reversable": false,
                    "correlations": {
                        "class1": 0.5341072262467141
                    },
                    "regulatory_source": "ENSMUSG00000024238",
                    "regulatory_target": "ENSMUSG00000026313"
                },
                "ENSMUSG00000026483_ENSMUSG00000024238": {
                    "id": "ENSMUSG00000026483_ENSMUSG00000024238",
                    "type": null,
                    "score": null,
                    "reversable": false,
                    "correlations": {
                        "class1": 0.2772652582718746
                    },
                    "regulatory_source": "ENSMUSG00000024238",
                    "regulatory_target": "ENSMUSG00000026483"
                },
                "ENSMUSG00000026748_ENSMUSG00000024238": {
                    "id": "ENSMUSG00000026748_ENSMUSG00000024238",
                    "type": null,
                    "score": null,
                    "reversable": false,
                    "correlations": {
                        "class1": 0.586133866514671
                    },
                    "regulatory_source": "ENSMUSG00000024238",
                    "regulatory_target": "ENSMUSG00000026748"
                },
                "ENSMUSG00000027469_ENSMUSG00000024238": {
                    "id": "ENSMUSG00000027469_ENSMUSG00000024238",
                    "type": null,
                    "score": null,
                    "reversable": false,
                    "correlations": {
                        "class1": 0.3459219901461484
                    },
                    "regulatory_source": "ENSMUSG00000024238",
                    "regulatory_target": "ENSMUSG00000027469"
                },
                "ENSMUSG00000028062_ENSMUSG00000024238": {
                    "id": "ENSMUSG00000028062_ENSMUSG00000024238",
                    "type": null,
                    "score": null,
                    "reversable": false,
                    "correlations": {
                        "class1": 0.36391313324272134
                    },
                    "regulatory_source": "ENSMUSG00000024238",
                    "regulatory_target": "ENSMUSG00000028062"
                },
                "ENSMUSG00000028251_ENSMUSG00000024238": {
                    "id": "ENSMUSG00000028251_ENSMUSG00000024238",
                    "type": null,
                    "score": null,
                    "reversable": false,
                    "correlations": {
                        "class1": 0.31276239232888225
                    },
                    "regulatory_source": "ENSMUSG00000024238",
                    "regulatory_target": "ENSMUSG00000028251"
                },
                "ENSMUSG00000028394_ENSMUSG00000024238": {
                    "id": "ENSMUSG00000028394_ENSMUSG00000024238",
                    "type": null,
                    "score": null,
                    "reversable": false,
                    "correlations": {
                        "class1": 0.2510767390405567
                    },
                    "regulatory_source": "ENSMUSG00000024238",
                    "regulatory_target": "ENSMUSG00000028394"
                },
                "ENSMUSG00000029070_ENSMUSG00000024238": {
                    "id": "ENSMUSG00000029070_ENSMUSG00000024238",
                    "type": null,
                    "score": null,
                    "reversable": false,
                    "correlations": {
                        "class1": 0.2920272456200102
                    },
                    "regulatory_source": "ENSMUSG00000024238",
                    "regulatory_target": "ENSMUSG00000029070"
                },
                "ENSMUSG00000029270_ENSMUSG00000024238": {
                    "id": "ENSMUSG00000029270_ENSMUSG00000024238",
                    "type": null,
                    "score": null,
                    "reversable": false,
                    "correlations": {
                        "class1": 0.3795322210794395
                    },
                    "regulatory_source": "ENSMUSG00000024238",
                    "regulatory_target": "ENSMUSG00000029270"
                },
                "ENSMUSG00000029290_ENSMUSG00000024238": {
                    "id": "ENSMUSG00000029290_ENSMUSG00000024238",
                    "type": null,
                    "score": null,
                    "reversable": false,
                    "correlations": {
                        "class1": 0.33537094683493585
                    },
                    "regulatory_source": "ENSMUSG00000024238",
                    "regulatory_target": "ENSMUSG00000029290"
                },
                "ENSMUSG00000029767_ENSMUSG00000024238": {
                    "id": "ENSMUSG00000029767_ENSMUSG00000024238",
                    "type": null,
                    "score": null,
                    "reversable": false,
                    "correlations": {
                        "class1": 0.44742076108312245
                    },
                    "regulatory_source": "ENSMUSG00000024238",
                    "regulatory_target": "ENSMUSG00000029767"
                },
                "ENSMUSG00000030588_ENSMUSG00000024238": {
                    "id": "ENSMUSG00000030588_ENSMUSG00000024238",
                    "type": null,
                    "score": null,
                    "reversable": false,
                    "correlations": {
                        "class1": 0.26544658882652167
                    },
                    "regulatory_source": "ENSMUSG00000024238",
                    "regulatory_target": "ENSMUSG00000030588"
                },
                "ENSMUSG00000031818_ENSMUSG00000024238": {
                    "id": "ENSMUSG00000031818_ENSMUSG00000024238",
                    "type": null,
                    "score": null,
                    "reversable": false,
                    "correlations": {
                        "class1": 0.34322697348782827
                    },
                    "regulatory_source": "ENSMUSG00000024238",
                    "regulatory_target": "ENSMUSG00000031818"
                },
                "ENSMUSG00000032712_ENSMUSG00000024238": {
                    "id": "ENSMUSG00000032712_ENSMUSG00000024238",
                    "type": null,
                    "score": null,
                    "reversable": false,
                    "correlations": {
                        "class1": 0.2477506890383823
                    },
                    "regulatory_source": "ENSMUSG00000024238",
                    "regulatory_target": "ENSMUSG00000032712"
                },
                "ENSMUSG00000033420_ENSMUSG00000024238": {
                    "id": "ENSMUSG00000033420_ENSMUSG00000024238",
                    "type": null,
                    "score": null,
                    "reversable": false,
                    "correlations": {
                        "class1": 0.2846325763588847
                    },
                    "regulatory_source": "ENSMUSG00000024238",
                    "regulatory_target": "ENSMUSG00000033420"
                },
                "ENSMUSG00000033813_ENSMUSG00000024238": {
                    "id": "ENSMUSG00000033813_ENSMUSG00000024238",
                    "type": null,
                    "score": null,
                    "reversable": false,
                    "correlations": {
                        "class1": 0.3858466806566137
                    },
                    "regulatory_source": "ENSMUSG00000024238",
                    "regulatory_target": "ENSMUSG00000033813"
                },
                "ENSMUSG00000034520_ENSMUSG00000024238": {
                    "id": "ENSMUSG00000034520_ENSMUSG00000024238",
                    "type": null,
                    "score": null,
                    "reversable": false,
                    "correlations": {
                        "class1": 0.3331019578759879
                    },
                    "regulatory_source": "ENSMUSG00000024238",
                    "regulatory_target": "ENSMUSG00000034520"
                },
                "ENSMUSG00000034807_ENSMUSG00000024238": {
                    "id": "ENSMUSG00000034807_ENSMUSG00000024238",
                    "type": null,
                    "score": null,
                    "reversable": false,
                    "correlations": {
                        "class1": 0.3218824165381546
                    },
                    "regulatory_source": "ENSMUSG00000024238",
                    "regulatory_target": "ENSMUSG00000034807"
                },
                "ENSMUSG00000036461_ENSMUSG00000024238": {
                    "id": "ENSMUSG00000036461_ENSMUSG00000024238",
                    "type": null,
                    "score": null,
                    "reversable": false,
                    "correlations": {
                        "class1": 0.223125305679301
                    },
                    "regulatory_source": "ENSMUSG00000024238",
                    "regulatory_target": "ENSMUSG00000036461"
                },
                "ENSMUSG00000036545_ENSMUSG00000024238": {
                    "id": "ENSMUSG00000036545_ENSMUSG00000024238",
                    "type": null,
                    "score": null,
                    "reversable": false,
                    "correlations": {
                        "class1": 0.20625978987855337
                    },
                    "regulatory_source": "ENSMUSG00000024238",
                    "regulatory_target": "ENSMUSG00000036545"
                },
                "ENSMUSG00000037608_ENSMUSG00000024238": {
                    "id": "ENSMUSG00000037608_ENSMUSG00000024238",
                    "type": null,
                    "score": null,
                    "reversable": false,
                    "correlations": {
                        "class1": 0.4041368802474086
                    },
                    "regulatory_source": "ENSMUSG00000024238",
                    "regulatory_target": "ENSMUSG00000037608"
                },
                "ENSMUSG00000037712_ENSMUSG00000024238": {
                    "id": "ENSMUSG00000037712_ENSMUSG00000024238",
                    "type": null,
                    "score": null,
                    "reversable": false,
                    "correlations": {
                        "class1": 0.3155292914628329
                    },
                    "regulatory_source": "ENSMUSG00000024238",
                    "regulatory_target": "ENSMUSG00000037712"
                },
                "ENSMUSG00000038102_ENSMUSG00000024238": {
                    "id": "ENSMUSG00000038102_ENSMUSG00000024238",
                    "type": null,
                    "score": null,
                    "reversable": false,
                    "correlations": {
                        "class1": 0.276387438896958
                    },
                    "regulatory_source": "ENSMUSG00000024238",
                    "regulatory_target": "ENSMUSG00000038102"
                },
                "ENSMUSG00000040225_ENSMUSG00000024238": {
                    "id": "ENSMUSG00000040225_ENSMUSG00000024238",
                    "type": null,
                    "score": null,
                    "reversable": false,
                    "correlations": {
                        "class1": 0.2643259531478212
                    },
                    "regulatory_source": "ENSMUSG00000024238",
                    "regulatory_target": "ENSMUSG00000040225"
                },
                "ENSMUSG00000040265_ENSMUSG00000024238": {
                    "id": "ENSMUSG00000040265_ENSMUSG00000024238",
                    "type": null,
                    "score": null,
                    "reversable": false,
                    "correlations": {
                        "class1": 0.4888712438935369
                    },
                    "regulatory_source": "ENSMUSG00000024238",
                    "regulatory_target": "ENSMUSG00000040265"
                },
                "ENSMUSG00000040990_ENSMUSG00000024238": {
                    "id": "ENSMUSG00000040990_ENSMUSG00000024238",
                    "type": null,
                    "score": null,
                    "reversable": false,
                    "correlations": {
                        "class1": 0.3550413718839478
                    },
                    "regulatory_source": "ENSMUSG00000024238",
                    "regulatory_target": "ENSMUSG00000040990"
                },
                "ENSMUSG00000041439_ENSMUSG00000024238": {
                    "id": "ENSMUSG00000041439_ENSMUSG00000024238",
                    "type": null,
                    "score": null,
                    "reversable": false,
                    "correlations": {
                        "class1": 0.48546815567969454
                    },
                    "regulatory_source": "ENSMUSG00000024238",
                    "regulatory_target": "ENSMUSG00000041439"
                },
                "ENSMUSG00000041718_ENSMUSG00000024238": {
                    "id": "ENSMUSG00000041718_ENSMUSG00000024238",
                    "type": null,
                    "score": null,
                    "reversable": false,
                    "correlations": {
                        "class1": 0.34489642061530645
                    },
                    "regulatory_source": "ENSMUSG00000024238",
                    "regulatory_target": "ENSMUSG00000041718"
                },
                "ENSMUSG00000042133_ENSMUSG00000024238": {
                    "id": "ENSMUSG00000042133_ENSMUSG00000024238",
                    "type": null,
                    "score": null,
                    "reversable": false,
                    "correlations": {
                        "class1": 0.42994965846319627
                    },
                    "regulatory_source": "ENSMUSG00000024238",
                    "regulatory_target": "ENSMUSG00000042133"
                },
                "ENSMUSG00000042426_ENSMUSG00000024238": {
                    "id": "ENSMUSG00000042426_ENSMUSG00000024238",
                    "type": null,
                    "score": null,
                    "reversable": false,
                    "correlations": {
                        "class1": 0.3457686361496421
                    },
                    "regulatory_source": "ENSMUSG00000024238",
                    "regulatory_target": "ENSMUSG00000042426"
                },
                "ENSMUSG00000042747_ENSMUSG00000024238": {
                    "id": "ENSMUSG00000042747_ENSMUSG00000024238",
                    "type": null,
                    "score": null,
                    "reversable": false,
                    "correlations": {
                        "class1": 0.2324593702038703
                    },
                    "regulatory_source": "ENSMUSG00000024238",
                    "regulatory_target": "ENSMUSG00000042747"
                },
                "ENSMUSG00000043716_ENSMUSG00000024238": {
                    "id": "ENSMUSG00000043716_ENSMUSG00000024238",
                    "type": null,
                    "score": null,
                    "reversable": false,
                    "correlations": {
                        "class1": 0.38638556885285363
                    },
                    "regulatory_source": "ENSMUSG00000024238",
                    "regulatory_target": "ENSMUSG00000043716"
                },
                "ENSMUSG00000052033_ENSMUSG00000024238": {
                    "id": "ENSMUSG00000052033_ENSMUSG00000024238",
                    "type": null,
                    "score": null,
                    "reversable": false,
                    "correlations": {
                        "class1": 0.25868345161353845
                    },
                    "regulatory_source": "ENSMUSG00000024238",
                    "regulatory_target": "ENSMUSG00000052033"
                },
                "ENSMUSG00000052854_ENSMUSG00000024238": {
                    "id": "ENSMUSG00000052854_ENSMUSG00000024238",
                    "type": null,
                    "score": null,
                    "reversable": false,
                    "correlations": {
                        "class1": 0.40041643305243957
                    },
                    "regulatory_source": "ENSMUSG00000024238",
                    "regulatory_target": "ENSMUSG00000052854"
                },
                "ENSMUSG00000052920_ENSMUSG00000024238": {
                    "id": "ENSMUSG00000052920_ENSMUSG00000024238",
                    "type": null,
                    "score": null,
                    "reversable": false,
                    "correlations": {
                        "class1": 0.32716873835191196
                    },
                    "regulatory_source": "ENSMUSG00000024238",
                    "regulatory_target": "ENSMUSG00000052920"
                },
                "ENSMUSG00000052957_ENSMUSG00000024238": {
                    "id": "ENSMUSG00000052957_ENSMUSG00000024238",
                    "type": null,
                    "score": null,
                    "reversable": false,
                    "correlations": {
                        "class1": 0.3133083394494374
                    },
                    "regulatory_source": "ENSMUSG00000024238",
                    "regulatory_target": "ENSMUSG00000052957"
                },
                "ENSMUSG00000053317_ENSMUSG00000024238": {
                    "id": "ENSMUSG00000053317_ENSMUSG00000024238",
                    "type": null,
                    "score": null,
                    "reversable": false,
                    "correlations": {
                        "class1": 0.24296747540763725
                    },
                    "regulatory_source": "ENSMUSG00000024238",
                    "regulatory_target": "ENSMUSG00000053317"
                },
                "ENSMUSG00000053477_ENSMUSG00000024238": {
                    "id": "ENSMUSG00000053477_ENSMUSG00000024238",
                    "type": null,
                    "score": null,
                    "reversable": false,
                    "correlations": {
                        "class1": 0.2775315145110398
                    },
                    "regulatory_source": "ENSMUSG00000024238",
                    "regulatory_target": "ENSMUSG00000053477"
                },
                "ENSMUSG00000053565_ENSMUSG00000024238": {
                    "id": "ENSMUSG00000053565_ENSMUSG00000024238",
                    "type": null,
                    "score": null,
                    "reversable": false,
                    "correlations": {
                        "class1": 0.24403550853738926
                    },
                    "regulatory_source": "ENSMUSG00000024238",
                    "regulatory_target": "ENSMUSG00000053565"
                },
                "ENSMUSG00000054414_ENSMUSG00000024238": {
                    "id": "ENSMUSG00000054414_ENSMUSG00000024238",
                    "type": null,
                    "score": null,
                    "reversable": false,
                    "correlations": {
                        "class1": 0.21189454685891757
                    },
                    "regulatory_source": "ENSMUSG00000024238",
                    "regulatory_target": "ENSMUSG00000054414"
                },
                "ENSMUSG00000057133_ENSMUSG00000024238": {
                    "id": "ENSMUSG00000057133_ENSMUSG00000024238",
                    "type": null,
                    "score": null,
                    "reversable": false,
                    "correlations": {
                        "class1": 0.2932206473438431
                    },
                    "regulatory_source": "ENSMUSG00000024238",
                    "regulatory_target": "ENSMUSG00000057133"
                },
                "ENSMUSG00000061111_ENSMUSG00000024238": {
                    "id": "ENSMUSG00000061111_ENSMUSG00000024238",
                    "type": null,
                    "score": null,
                    "reversable": false,
                    "correlations": {
                        "class1": 0.25434695253644735
                    },
                    "regulatory_source": "ENSMUSG00000024238",
                    "regulatory_target": "ENSMUSG00000061111"
                },
                "ENSMUSG00000063316_ENSMUSG00000024238": {
                    "id": "ENSMUSG00000063316_ENSMUSG00000024238",
                    "type": null,
                    "score": null,
                    "reversable": false,
                    "correlations": {
                        "class1": 0.24841153109944425
                    },
                    "regulatory_source": "ENSMUSG00000024238",
                    "regulatory_target": "ENSMUSG00000063316"
                },
                "ENSMUSG00000065145_ENSMUSG00000024238": {
                    "id": "ENSMUSG00000065145_ENSMUSG00000024238",
                    "type": null,
                    "score": null,
                    "reversable": false,
                    "correlations": {
                        "class1": 0.4106352839425041
                    },
                    "regulatory_source": "ENSMUSG00000024238",
                    "regulatory_target": "ENSMUSG00000065145"
                },
                "ENSMUSG00000067430_ENSMUSG00000024238": {
                    "id": "ENSMUSG00000067430_ENSMUSG00000024238",
                    "type": null,
                    "score": null,
                    "reversable": false,
                    "correlations": {
                        "class1": 0.3174803642895754
                    },
                    "regulatory_source": "ENSMUSG00000024238",
                    "regulatory_target": "ENSMUSG00000067430"
                },
                "ENSMUSG00000067869_ENSMUSG00000024238": {
                    "id": "ENSMUSG00000067869_ENSMUSG00000024238",
                    "type": null,
                    "score": null,
                    "reversable": false,
                    "correlations": {
                        "class1": 0.3083772995645526
                    },
                    "regulatory_source": "ENSMUSG00000024238",
                    "regulatory_target": "ENSMUSG00000067869"
                },
                "ENSMUSG00000068739_ENSMUSG00000024238": {
                    "id": "ENSMUSG00000068739_ENSMUSG00000024238",
                    "type": null,
                    "score": null,
                    "reversable": false,
                    "correlations": {
                        "class1": 0.3173006903380593
                    },
                    "regulatory_source": "ENSMUSG00000024238",
                    "regulatory_target": "ENSMUSG00000068739"
                },
                "ENSMUSG00000070667_ENSMUSG00000024238": {
                    "id": "ENSMUSG00000070667_ENSMUSG00000024238",
                    "type": null,
                    "score": null,
                    "reversable": false,
                    "correlations": {
                        "class1": 0.2169081590892743
                    },
                    "regulatory_source": "ENSMUSG00000024238",
                    "regulatory_target": "ENSMUSG00000070667"
                },
                "ENSMUSG00000071644_ENSMUSG00000024238": {
                    "id": "ENSMUSG00000071644_ENSMUSG00000024238",
                    "type": null,
                    "score": null,
                    "reversable": false,
                    "correlations": {
                        "class1": 0.23387730826547468
                    },
                    "regulatory_source": "ENSMUSG00000024238",
                    "regulatory_target": "ENSMUSG00000071644"
                },
                "ENSMUSG00000083812_ENSMUSG00000024238": {
                    "id": "ENSMUSG00000083812_ENSMUSG00000024238",
                    "type": null,
                    "score": null,
                    "reversable": false,
                    "correlations": {
                        "class1": 0.20536206890323735
                    },
                    "regulatory_source": "ENSMUSG00000024238",
                    "regulatory_target": "ENSMUSG00000083812"
                },
                "ENSMUSG00000096956_ENSMUSG00000024238": {
                    "id": "ENSMUSG00000096956_ENSMUSG00000024238",
                    "type": null,
                    "score": null,
                    "reversable": false,
                    "correlations": {
                        "class1": 0.3383230666447667
                    },
                    "regulatory_source": "ENSMUSG00000024238",
                    "regulatory_target": "ENSMUSG00000096956"
                },
                "ENSMUSG00000024515_ENSMUSG00000001270": {
                    "id": "ENSMUSG00000024515_ENSMUSG00000001270",
                    "type": null,
                    "score": null,
                    "reversable": false,
                    "correlations": {
                        "class1": 0.4775541905824282
                    },
                    "regulatory_source": "ENSMUSG00000024515",
                    "regulatory_target": "ENSMUSG00000001270"
                },
                "ENSMUSG00000024515_ENSMUSG00000001833": {
                    "id": "ENSMUSG00000024515_ENSMUSG00000001833",
                    "type": null,
                    "score": null,
                    "reversable": false,
                    "correlations": {
                        "class1": 0.2467351291221473
                    },
                    "regulatory_source": "ENSMUSG00000024515",
                    "regulatory_target": "ENSMUSG00000001833"
                },
                "ENSMUSG00000024515_ENSMUSG00000002228": {
                    "id": "ENSMUSG00000024515_ENSMUSG00000002228",
                    "type": null,
                    "score": null,
                    "reversable": false,
                    "correlations": {
                        "class1": 0.9420839688695258
                    },
                    "regulatory_source": "ENSMUSG00000024515",
                    "regulatory_target": "ENSMUSG00000002228"
                },
                "ENSMUSG00000024515_ENSMUSG00000005687": {
                    "id": "ENSMUSG00000024515_ENSMUSG00000005687",
                    "type": null,
                    "score": null,
                    "reversable": false,
                    "correlations": {
                        "class1": 0.3192068304011115
                    },
                    "regulatory_source": "ENSMUSG00000024515",
                    "regulatory_target": "ENSMUSG00000005687"
                },
                "ENSMUSG00000024515_ENSMUSG00000006169": {
                    "id": "ENSMUSG00000024515_ENSMUSG00000006169",
                    "type": null,
                    "score": null,
                    "reversable": false,
                    "correlations": {
                        "class1": 0.6423794715002713
                    },
                    "regulatory_source": "ENSMUSG00000024515",
                    "regulatory_target": "ENSMUSG00000006169"
                },
                "ENSMUSG00000024515_ENSMUSG00000013465": {
                    "id": "ENSMUSG00000024515_ENSMUSG00000013465",
                    "type": null,
                    "score": null,
                    "reversable": false,
                    "correlations": {
                        "class1": 0.9345201565807407
                    },
                    "regulatory_source": "ENSMUSG00000024515",
                    "regulatory_target": "ENSMUSG00000013465"
                },
                "ENSMUSG00000024515_ENSMUSG00000020898": {
                    "id": "ENSMUSG00000024515_ENSMUSG00000020898",
                    "type": null,
                    "score": null,
                    "reversable": false,
                    "correlations": {
                        "class1": 0.8655753907915497
                    },
                    "regulatory_source": "ENSMUSG00000024515",
                    "regulatory_target": "ENSMUSG00000020898"
                },
                "ENSMUSG00000024515_ENSMUSG00000021361": {
                    "id": "ENSMUSG00000024515_ENSMUSG00000021361",
                    "type": null,
                    "score": null,
                    "reversable": false,
                    "correlations": {
                        "class1": 0.3718649181272123
                    },
                    "regulatory_source": "ENSMUSG00000024515",
                    "regulatory_target": "ENSMUSG00000021361"
                },
                "ENSMUSG00000024515_ENSMUSG00000022401": {
                    "id": "ENSMUSG00000024515_ENSMUSG00000022401",
                    "type": null,
                    "score": null,
                    "reversable": false,
                    "correlations": {
                        "class1": 0.9881918323306944
                    },
                    "regulatory_source": "ENSMUSG00000024515",
                    "regulatory_target": "ENSMUSG00000022401"
                },
                "ENSMUSG00000024515_ENSMUSG00000022800": {
                    "id": "ENSMUSG00000024515_ENSMUSG00000022800",
                    "type": null,
                    "score": null,
                    "reversable": false,
                    "correlations": {
                        "class1": 0.2051574255447079
                    },
                    "regulatory_source": "ENSMUSG00000024515",
                    "regulatory_target": "ENSMUSG00000022800"
                },
                "ENSMUSG00000024515_ENSMUSG00000023286": {
                    "id": "ENSMUSG00000024515_ENSMUSG00000023286",
                    "type": null,
                    "score": null,
                    "reversable": false,
                    "correlations": {
                        "class1": 0.6997166404628419
                    },
                    "regulatory_source": "ENSMUSG00000024515",
                    "regulatory_target": "ENSMUSG00000023286"
                },
                "ENSMUSG00000024515_ENSMUSG00000023868": {
                    "id": "ENSMUSG00000024515_ENSMUSG00000023868",
                    "type": null,
                    "score": null,
                    "reversable": false,
                    "correlations": {
                        "class1": 0.9725312228084696
                    },
                    "regulatory_source": "ENSMUSG00000024515",
                    "regulatory_target": "ENSMUSG00000023868"
                },
                "ENSMUSG00000027351_ENSMUSG00000024515": {
                    "id": "ENSMUSG00000027351_ENSMUSG00000024515",
                    "type": null,
                    "score": null,
                    "reversable": false,
                    "correlations": {
                        "class1": 0.2832890250344226
                    },
                    "regulatory_source": "ENSMUSG00000024515",
                    "regulatory_target": "ENSMUSG00000027351"
                },
                "ENSMUSG00000027439_ENSMUSG00000024515": {
                    "id": "ENSMUSG00000027439_ENSMUSG00000024515",
                    "type": null,
                    "score": null,
                    "reversable": false,
                    "correlations": {
                        "class1": 0.9392244732013163
                    },
                    "regulatory_source": "ENSMUSG00000024515",
                    "regulatory_target": "ENSMUSG00000027439"
                },
                "ENSMUSG00000027531_ENSMUSG00000024515": {
                    "id": "ENSMUSG00000027531_ENSMUSG00000024515",
                    "type": null,
                    "score": null,
                    "reversable": false,
                    "correlations": {
                        "class1": 0.29982758836703816
                    },
                    "regulatory_source": "ENSMUSG00000024515",
                    "regulatory_target": "ENSMUSG00000027531"
                },
                "ENSMUSG00000028394_ENSMUSG00000024515": {
                    "id": "ENSMUSG00000028394_ENSMUSG00000024515",
                    "type": null,
                    "score": null,
                    "reversable": false,
                    "correlations": {
                        "class1": 0.3667083085693892
                    },
                    "regulatory_source": "ENSMUSG00000024515",
                    "regulatory_target": "ENSMUSG00000028394"
                },
                "ENSMUSG00000028583_ENSMUSG00000024515": {
                    "id": "ENSMUSG00000028583_ENSMUSG00000024515",
                    "type": null,
                    "score": null,
                    "reversable": false,
                    "correlations": {
                        "class1": 0.9442240116071161
                    },
                    "regulatory_source": "ENSMUSG00000024515",
                    "regulatory_target": "ENSMUSG00000028583"
                },
                "ENSMUSG00000029311_ENSMUSG00000024515": {
                    "id": "ENSMUSG00000029311_ENSMUSG00000024515",
                    "type": null,
                    "score": null,
                    "reversable": false,
                    "correlations": {
                        "class1": 0.3806911686915097
                    },
                    "regulatory_source": "ENSMUSG00000024515",
                    "regulatory_target": "ENSMUSG00000029311"
                },
                "ENSMUSG00000029672_ENSMUSG00000024515": {
                    "id": "ENSMUSG00000029672_ENSMUSG00000024515",
                    "type": null,
                    "score": null,
                    "reversable": false,
                    "correlations": {
                        "class1": 0.5028343337110334
                    },
                    "regulatory_source": "ENSMUSG00000024515",
                    "regulatory_target": "ENSMUSG00000029672"
                },
                "ENSMUSG00000031353_ENSMUSG00000024515": {
                    "id": "ENSMUSG00000031353_ENSMUSG00000024515",
                    "type": null,
                    "score": null,
                    "reversable": false,
                    "correlations": {
                        "class1": 0.21044497637399837
                    },
                    "regulatory_source": "ENSMUSG00000024515",
                    "regulatory_target": "ENSMUSG00000031353"
                },
                "ENSMUSG00000031483_ENSMUSG00000024515": {
                    "id": "ENSMUSG00000031483_ENSMUSG00000024515",
                    "type": null,
                    "score": null,
                    "reversable": false,
                    "correlations": {
                        "class1": 0.4754507068245186
                    },
                    "regulatory_source": "ENSMUSG00000024515",
                    "regulatory_target": "ENSMUSG00000031483"
                },
                "ENSMUSG00000031543_ENSMUSG00000024515": {
                    "id": "ENSMUSG00000031543_ENSMUSG00000024515",
                    "type": null,
                    "score": null,
                    "reversable": false,
                    "correlations": {
                        "class1": 0.8393873711026254
                    },
                    "regulatory_source": "ENSMUSG00000024515",
                    "regulatory_target": "ENSMUSG00000031543"
                },
                "ENSMUSG00000032667_ENSMUSG00000024515": {
                    "id": "ENSMUSG00000032667_ENSMUSG00000024515",
                    "type": null,
                    "score": null,
                    "reversable": false,
                    "correlations": {
                        "class1": 0.23332359117029638
                    },
                    "regulatory_source": "ENSMUSG00000024515",
                    "regulatory_target": "ENSMUSG00000032667"
                },
                "ENSMUSG00000033813_ENSMUSG00000024515": {
                    "id": "ENSMUSG00000033813_ENSMUSG00000024515",
                    "type": null,
                    "score": null,
                    "reversable": false,
                    "correlations": {
                        "class1": 0.9107309098851606
                    },
                    "regulatory_source": "ENSMUSG00000024515",
                    "regulatory_target": "ENSMUSG00000033813"
                },
                "ENSMUSG00000034135_ENSMUSG00000024515": {
                    "id": "ENSMUSG00000034135_ENSMUSG00000024515",
                    "type": null,
                    "score": null,
                    "reversable": false,
                    "correlations": {
                        "class1": 0.9881918323306944
                    },
                    "regulatory_source": "ENSMUSG00000024515",
                    "regulatory_target": "ENSMUSG00000034135"
                },
                "ENSMUSG00000034263_ENSMUSG00000024515": {
                    "id": "ENSMUSG00000034263_ENSMUSG00000024515",
                    "type": null,
                    "score": null,
                    "reversable": false,
                    "correlations": {
                        "class1": 0.2682711696365997
                    },
                    "regulatory_source": "ENSMUSG00000024515",
                    "regulatory_target": "ENSMUSG00000034263"
                },
                "ENSMUSG00000035142_ENSMUSG00000024515": {
                    "id": "ENSMUSG00000035142_ENSMUSG00000024515",
                    "type": null,
                    "score": null,
                    "reversable": false,
                    "correlations": {
                        "class1": 0.7013411267797132
                    },
                    "regulatory_source": "ENSMUSG00000024515",
                    "regulatory_target": "ENSMUSG00000035142"
                },
                "ENSMUSG00000037894_ENSMUSG00000024515": {
                    "id": "ENSMUSG00000037894_ENSMUSG00000024515",
                    "type": null,
                    "score": null,
                    "reversable": false,
                    "correlations": {
                        "class1": 0.22652050756695674
                    },
                    "regulatory_source": "ENSMUSG00000024515",
                    "regulatory_target": "ENSMUSG00000037894"
                },
                "ENSMUSG00000039634_ENSMUSG00000024515": {
                    "id": "ENSMUSG00000039634_ENSMUSG00000024515",
                    "type": null,
                    "score": null,
                    "reversable": false,
                    "correlations": {
                        "class1": 0.8619925453050103
                    },
                    "regulatory_source": "ENSMUSG00000024515",
                    "regulatory_target": "ENSMUSG00000039634"
                },
                "ENSMUSG00000040822_ENSMUSG00000024515": {
                    "id": "ENSMUSG00000040822_ENSMUSG00000024515",
                    "type": null,
                    "score": null,
                    "reversable": false,
                    "correlations": {
                        "class1": 0.7151052245847747
                    },
                    "regulatory_source": "ENSMUSG00000024515",
                    "regulatory_target": "ENSMUSG00000040822"
                },
                "ENSMUSG00000042389_ENSMUSG00000024515": {
                    "id": "ENSMUSG00000042389_ENSMUSG00000024515",
                    "type": null,
                    "score": null,
                    "reversable": false,
                    "correlations": {
                        "class1": 0.9868602629958098
                    },
                    "regulatory_source": "ENSMUSG00000024515",
                    "regulatory_target": "ENSMUSG00000042389"
                },
                "ENSMUSG00000042541_ENSMUSG00000024515": {
                    "id": "ENSMUSG00000042541_ENSMUSG00000024515",
                    "type": null,
                    "score": null,
                    "reversable": false,
                    "correlations": {
                        "class1": 0.6837410795274744
                    },
                    "regulatory_source": "ENSMUSG00000024515",
                    "regulatory_target": "ENSMUSG00000042541"
                },
                "ENSMUSG00000043024_ENSMUSG00000024515": {
                    "id": "ENSMUSG00000043024_ENSMUSG00000024515",
                    "type": null,
                    "score": null,
                    "reversable": false,
                    "correlations": {
                        "class1": 0.21592573570610657
                    },
                    "regulatory_source": "ENSMUSG00000024515",
                    "regulatory_target": "ENSMUSG00000043024"
                },
                "ENSMUSG00000045210_ENSMUSG00000024515": {
                    "id": "ENSMUSG00000045210_ENSMUSG00000024515",
                    "type": null,
                    "score": null,
                    "reversable": false,
                    "correlations": {
                        "class1": 0.4784625466992825
                    },
                    "regulatory_source": "ENSMUSG00000024515",
                    "regulatory_target": "ENSMUSG00000045210"
                },
                "ENSMUSG00000047446_ENSMUSG00000024515": {
                    "id": "ENSMUSG00000047446_ENSMUSG00000024515",
                    "type": null,
                    "score": null,
                    "reversable": false,
                    "correlations": {
                        "class1": 0.21742875448753807
                    },
                    "regulatory_source": "ENSMUSG00000024515",
                    "regulatory_target": "ENSMUSG00000047446"
                },
                "ENSMUSG00000052957_ENSMUSG00000024515": {
                    "id": "ENSMUSG00000052957_ENSMUSG00000024515",
                    "type": null,
                    "score": null,
                    "reversable": false,
                    "correlations": {
                        "class1": 0.8483902789087764
                    },
                    "regulatory_source": "ENSMUSG00000024515",
                    "regulatory_target": "ENSMUSG00000052957"
                },
                "ENSMUSG00000061479_ENSMUSG00000024515": {
                    "id": "ENSMUSG00000061479_ENSMUSG00000024515",
                    "type": null,
                    "score": null,
                    "reversable": false,
                    "correlations": {
                        "class1": 0.5543453464013413
                    },
                    "regulatory_source": "ENSMUSG00000024515",
                    "regulatory_target": "ENSMUSG00000061479"
                },
                "ENSMUSG00000062098_ENSMUSG00000024515": {
                    "id": "ENSMUSG00000062098_ENSMUSG00000024515",
                    "type": null,
                    "score": null,
                    "reversable": false,
                    "correlations": {
                        "class1": 0.417315333516628
                    },
                    "regulatory_source": "ENSMUSG00000024515",
                    "regulatory_target": "ENSMUSG00000062098"
                },
                "ENSMUSG00000062647_ENSMUSG00000024515": {
                    "id": "ENSMUSG00000062647_ENSMUSG00000024515",
                    "type": null,
                    "score": null,
                    "reversable": false,
                    "correlations": {
                        "class1": 0.23379723389848242
                    },
                    "regulatory_source": "ENSMUSG00000024515",
                    "regulatory_target": "ENSMUSG00000062647"
                },
                "ENSMUSG00000062963_ENSMUSG00000024515": {
                    "id": "ENSMUSG00000062963_ENSMUSG00000024515",
                    "type": null,
                    "score": null,
                    "reversable": false,
                    "correlations": {
                        "class1": 0.6976849846258009
                    },
                    "regulatory_source": "ENSMUSG00000024515",
                    "regulatory_target": "ENSMUSG00000062963"
                },
                "ENSMUSG00000065126_ENSMUSG00000024515": {
                    "id": "ENSMUSG00000065126_ENSMUSG00000024515",
                    "type": null,
                    "score": null,
                    "reversable": false,
                    "correlations": {
                        "class1": 0.21092035524375824
                    },
                    "regulatory_source": "ENSMUSG00000024515",
                    "regulatory_target": "ENSMUSG00000065126"
                },
                "ENSMUSG00000065145_ENSMUSG00000024515": {
                    "id": "ENSMUSG00000065145_ENSMUSG00000024515",
                    "type": null,
                    "score": null,
                    "reversable": false,
                    "correlations": {
                        "class1": 0.29568250582482647
                    },
                    "regulatory_source": "ENSMUSG00000024515",
                    "regulatory_target": "ENSMUSG00000065145"
                },
                "ENSMUSG00000067336_ENSMUSG00000024515": {
                    "id": "ENSMUSG00000067336_ENSMUSG00000024515",
                    "type": null,
                    "score": null,
                    "reversable": false,
                    "correlations": {
                        "class1": 0.9779235899660172
                    },
                    "regulatory_source": "ENSMUSG00000024515",
                    "regulatory_target": "ENSMUSG00000067336"
                },
                "ENSMUSG00000069662_ENSMUSG00000024515": {
                    "id": "ENSMUSG00000069662_ENSMUSG00000024515",
                    "type": null,
                    "score": null,
                    "reversable": false,
                    "correlations": {
                        "class1": 0.2948705018366637
                    },
                    "regulatory_source": "ENSMUSG00000024515",
                    "regulatory_target": "ENSMUSG00000069662"
                },
                "ENSMUSG00000075701_ENSMUSG00000024515": {
                    "id": "ENSMUSG00000075701_ENSMUSG00000024515",
                    "type": null,
                    "score": null,
                    "reversable": false,
                    "correlations": {
                        "class1": 0.7539923450297996
                    },
                    "regulatory_source": "ENSMUSG00000024515",
                    "regulatory_target": "ENSMUSG00000075701"
                },
                "ENSMUSG00000085111_ENSMUSG00000024515": {
                    "id": "ENSMUSG00000085111_ENSMUSG00000024515",
                    "type": null,
                    "score": null,
                    "reversable": false,
                    "correlations": {
                        "class1": 0.6648298718149861
                    },
                    "regulatory_source": "ENSMUSG00000024515",
                    "regulatory_target": "ENSMUSG00000085111"
                },
                "ENSMUSG00000096956_ENSMUSG00000024515": {
                    "id": "ENSMUSG00000096956_ENSMUSG00000024515",
                    "type": null,
                    "score": null,
                    "reversable": false,
                    "correlations": {
                        "class1": 0.5985906684341682
                    },
                    "regulatory_source": "ENSMUSG00000024515",
                    "regulatory_target": "ENSMUSG00000096956"
                },
                "ENSMUSG00000024560_ENSMUSG00000018974": {
                    "id": "ENSMUSG00000024560_ENSMUSG00000018974",
                    "type": null,
                    "score": null,
                    "reversable": false,
                    "correlations": {
                        "class1": 0.6469009260603988
                    },
                    "regulatory_source": "ENSMUSG00000024560",
                    "regulatory_target": "ENSMUSG00000018974"
                },
                "ENSMUSG00000024560_ENSMUSG00000019907": {
                    "id": "ENSMUSG00000024560_ENSMUSG00000019907",
                    "type": null,
                    "score": null,
                    "reversable": false,
                    "correlations": {
                        "class1": 0.3374327499905096
                    },
                    "regulatory_source": "ENSMUSG00000024560",
                    "regulatory_target": "ENSMUSG00000019907"
                },
                "ENSMUSG00000024560_ENSMUSG00000020265": {
                    "id": "ENSMUSG00000024560_ENSMUSG00000020265",
                    "type": null,
                    "score": null,
                    "reversable": false,
                    "correlations": {
                        "class1": 0.7092851784593989
                    },
                    "regulatory_source": "ENSMUSG00000024560",
                    "regulatory_target": "ENSMUSG00000020265"
                },
                "ENSMUSG00000024560_ENSMUSG00000021024": {
                    "id": "ENSMUSG00000024560_ENSMUSG00000021024",
                    "type": null,
                    "score": null,
                    "reversable": false,
                    "correlations": {
                        "class1": 0.316415967460778
                    },
                    "regulatory_source": "ENSMUSG00000024560",
                    "regulatory_target": "ENSMUSG00000021024"
                },
                "ENSMUSG00000053119_ENSMUSG00000024560": {
                    "id": "ENSMUSG00000053119_ENSMUSG00000024560",
                    "type": null,
                    "score": null,
                    "reversable": false,
                    "correlations": {
                        "class1": 0.2952244013545072
                    },
                    "regulatory_source": "ENSMUSG00000024560",
                    "regulatory_target": "ENSMUSG00000053119"
                },
                "ENSMUSG00000068040_ENSMUSG00000024560": {
                    "id": "ENSMUSG00000068040_ENSMUSG00000024560",
                    "type": null,
                    "score": null,
                    "reversable": false,
                    "correlations": {
                        "class1": 0.32271034257878284
                    },
                    "regulatory_source": "ENSMUSG00000024560",
                    "regulatory_target": "ENSMUSG00000068040"
                },
                "ENSMUSG00000024826_ENSMUSG00000018565": {
                    "id": "ENSMUSG00000024826_ENSMUSG00000018565",
                    "type": null,
                    "score": null,
                    "reversable": false,
                    "correlations": {
                        "class1": 0.5446812900821943
                    },
                    "regulatory_source": "ENSMUSG00000024826",
                    "regulatory_target": "ENSMUSG00000018565"
                },
                "ENSMUSG00000024826_ENSMUSG00000020075": {
                    "id": "ENSMUSG00000024826_ENSMUSG00000020075",
                    "type": null,
                    "score": null,
                    "reversable": false,
                    "correlations": {
                        "class1": 0.22795114081518114
                    },
                    "regulatory_source": "ENSMUSG00000024826",
                    "regulatory_target": "ENSMUSG00000020075"
                },
                "ENSMUSG00000024826_ENSMUSG00000022698": {
                    "id": "ENSMUSG00000024826_ENSMUSG00000022698",
                    "type": null,
                    "score": null,
                    "reversable": false,
                    "correlations": {
                        "class1": 0.3817051690955452
                    },
                    "regulatory_source": "ENSMUSG00000024826",
                    "regulatory_target": "ENSMUSG00000022698"
                },
                "ENSMUSG00000024826_ENSMUSG00000024299": {
                    "id": "ENSMUSG00000024826_ENSMUSG00000024299",
                    "type": null,
                    "score": null,
                    "reversable": false,
                    "correlations": {
                        "class1": 0.5320053426250462
                    },
                    "regulatory_source": "ENSMUSG00000024826",
                    "regulatory_target": "ENSMUSG00000024299"
                },
                "ENSMUSG00000025647_ENSMUSG00000024826": {
                    "id": "ENSMUSG00000025647_ENSMUSG00000024826",
                    "type": null,
                    "score": null,
                    "reversable": false,
                    "correlations": {
                        "class1": 0.2735801030352253
                    },
                    "regulatory_source": "ENSMUSG00000024826",
                    "regulatory_target": "ENSMUSG00000025647"
                },
                "ENSMUSG00000041836_ENSMUSG00000024826": {
                    "id": "ENSMUSG00000041836_ENSMUSG00000024826",
                    "type": null,
                    "score": null,
                    "reversable": false,
                    "correlations": {
                        "class1": 0.6500211176308385
                    },
                    "regulatory_source": "ENSMUSG00000024826",
                    "regulatory_target": "ENSMUSG00000041836"
                },
                "ENSMUSG00000056941_ENSMUSG00000024826": {
                    "id": "ENSMUSG00000056941_ENSMUSG00000024826",
                    "type": null,
                    "score": null,
                    "reversable": false,
                    "correlations": {
                        "class1": 0.6839001666739454
                    },
                    "regulatory_source": "ENSMUSG00000024826",
                    "regulatory_target": "ENSMUSG00000056941"
                },
                "ENSMUSG00000066037_ENSMUSG00000024826": {
                    "id": "ENSMUSG00000066037_ENSMUSG00000024826",
                    "type": null,
                    "score": null,
                    "reversable": false,
                    "correlations": {
                        "class1": 0.5938201621074394
                    },
                    "regulatory_source": "ENSMUSG00000024826",
                    "regulatory_target": "ENSMUSG00000066037"
                },
                "ENSMUSG00000024955_ENSMUSG00000000399": {
                    "id": "ENSMUSG00000024955_ENSMUSG00000000399",
                    "type": null,
                    "score": null,
                    "reversable": false,
                    "correlations": {
                        "class1": 0.47209025752818623
                    },
                    "regulatory_source": "ENSMUSG00000024955",
                    "regulatory_target": "ENSMUSG00000000399"
                },
                "ENSMUSG00000024955_ENSMUSG00000020453": {
                    "id": "ENSMUSG00000024955_ENSMUSG00000020453",
                    "type": null,
                    "score": null,
                    "reversable": false,
                    "correlations": {
                        "class1": 0.5251914517705937
                    },
                    "regulatory_source": "ENSMUSG00000024955",
                    "regulatory_target": "ENSMUSG00000020453"
                },
                "ENSMUSG00000024955_ENSMUSG00000024805": {
                    "id": "ENSMUSG00000024955_ENSMUSG00000024805",
                    "type": null,
                    "score": null,
                    "reversable": false,
                    "correlations": {
                        "class1": 0.7060355485380735
                    },
                    "regulatory_source": "ENSMUSG00000024955",
                    "regulatory_target": "ENSMUSG00000024805"
                },
                "ENSMUSG00000029684_ENSMUSG00000024955": {
                    "id": "ENSMUSG00000029684_ENSMUSG00000024955",
                    "type": null,
                    "score": null,
                    "reversable": false,
                    "correlations": {
                        "class1": 0.2780264776176316
                    },
                    "regulatory_source": "ENSMUSG00000024955",
                    "regulatory_target": "ENSMUSG00000029684"
                },
                "ENSMUSG00000032615_ENSMUSG00000024955": {
                    "id": "ENSMUSG00000032615_ENSMUSG00000024955",
                    "type": null,
                    "score": null,
                    "reversable": false,
                    "correlations": {
                        "class1": 0.5859155329955728
                    },
                    "regulatory_source": "ENSMUSG00000024955",
                    "regulatory_target": "ENSMUSG00000032615"
                },
                "ENSMUSG00000033364_ENSMUSG00000024955": {
                    "id": "ENSMUSG00000033364_ENSMUSG00000024955",
                    "type": null,
                    "score": null,
                    "reversable": false,
                    "correlations": {
                        "class1": 0.2786211872030937
                    },
                    "regulatory_source": "ENSMUSG00000024955",
                    "regulatory_target": "ENSMUSG00000033364"
                },
                "ENSMUSG00000042650_ENSMUSG00000024955": {
                    "id": "ENSMUSG00000042650_ENSMUSG00000024955",
                    "type": null,
                    "score": null,
                    "reversable": false,
                    "correlations": {
                        "class1": 0.3330501405695697
                    },
                    "regulatory_source": "ENSMUSG00000024955",
                    "regulatory_target": "ENSMUSG00000042650"
                },
                "ENSMUSG00000069844_ENSMUSG00000024955": {
                    "id": "ENSMUSG00000069844_ENSMUSG00000024955",
                    "type": null,
                    "score": null,
                    "reversable": false,
                    "correlations": {
                        "class1": 0.21873444942078704
                    },
                    "regulatory_source": "ENSMUSG00000024955",
                    "regulatory_target": "ENSMUSG00000069844"
                },
                "ENSMUSG00000024974_ENSMUSG00000001029": {
                    "id": "ENSMUSG00000024974_ENSMUSG00000001029",
                    "type": null,
                    "score": null,
                    "reversable": false,
                    "correlations": {
                        "class1": 0.5499072753257632
                    },
                    "regulatory_source": "ENSMUSG00000024974",
                    "regulatory_target": "ENSMUSG00000001029"
                },
                "ENSMUSG00000024974_ENSMUSG00000001228": {
                    "id": "ENSMUSG00000024974_ENSMUSG00000001228",
                    "type": null,
                    "score": null,
                    "reversable": false,
                    "correlations": {
                        "class1": 0.6247987419877354
                    },
                    "regulatory_source": "ENSMUSG00000024974",
                    "regulatory_target": "ENSMUSG00000001228"
                },
                "ENSMUSG00000024974_ENSMUSG00000001525": {
                    "id": "ENSMUSG00000024974_ENSMUSG00000001525",
                    "type": null,
                    "score": null,
                    "reversable": false,
                    "correlations": {
                        "class1": 0.21400014792917207
                    },
                    "regulatory_source": "ENSMUSG00000024974",
                    "regulatory_target": "ENSMUSG00000001525"
                },
                "ENSMUSG00000024974_ENSMUSG00000001576": {
                    "id": "ENSMUSG00000024974_ENSMUSG00000001576",
                    "type": null,
                    "score": null,
                    "reversable": false,
                    "correlations": {
                        "class1": 0.41329002330597836
                    },
                    "regulatory_source": "ENSMUSG00000024974",
                    "regulatory_target": "ENSMUSG00000001576"
                },
                "ENSMUSG00000024974_ENSMUSG00000001930": {
                    "id": "ENSMUSG00000024974_ENSMUSG00000001930",
                    "type": null,
                    "score": null,
                    "reversable": false,
                    "correlations": {
                        "class1": 0.6483021298615428
                    },
                    "regulatory_source": "ENSMUSG00000024974",
                    "regulatory_target": "ENSMUSG00000001930"
                },
                "ENSMUSG00000024974_ENSMUSG00000002748": {
                    "id": "ENSMUSG00000024974_ENSMUSG00000002748",
                    "type": null,
                    "score": null,
                    "reversable": false,
                    "correlations": {
                        "class1": 0.6310135159411818
                    },
                    "regulatory_source": "ENSMUSG00000024974",
                    "regulatory_target": "ENSMUSG00000002748"
                },
                "ENSMUSG00000024974_ENSMUSG00000004105": {
                    "id": "ENSMUSG00000024974_ENSMUSG00000004105",
                    "type": null,
                    "score": null,
                    "reversable": false,
                    "correlations": {
                        "class1": 0.316774918301501
                    },
                    "regulatory_source": "ENSMUSG00000024974",
                    "regulatory_target": "ENSMUSG00000004105"
                },
                "ENSMUSG00000024974_ENSMUSG00000004631": {
                    "id": "ENSMUSG00000024974_ENSMUSG00000004631",
                    "type": null,
                    "score": null,
                    "reversable": false,
                    "correlations": {
                        "class1": 0.2797959335485301
                    },
                    "regulatory_source": "ENSMUSG00000024974",
                    "regulatory_target": "ENSMUSG00000004631"
                },
                "ENSMUSG00000024974_ENSMUSG00000006050": {
                    "id": "ENSMUSG00000024974_ENSMUSG00000006050",
                    "type": null,
                    "score": null,
                    "reversable": false,
                    "correlations": {
                        "class1": 0.23684864544785714
                    },
                    "regulatory_source": "ENSMUSG00000024974",
                    "regulatory_target": "ENSMUSG00000006050"
                },
                "ENSMUSG00000024974_ENSMUSG00000007880": {
                    "id": "ENSMUSG00000024974_ENSMUSG00000007880",
                    "type": null,
                    "score": null,
                    "reversable": false,
                    "correlations": {
                        "class1": 0.2735972888234279
                    },
                    "regulatory_source": "ENSMUSG00000024974",
                    "regulatory_target": "ENSMUSG00000007880"
                },
                "ENSMUSG00000024974_ENSMUSG00000009291": {
                    "id": "ENSMUSG00000024974_ENSMUSG00000009291",
                    "type": null,
                    "score": null,
                    "reversable": false,
                    "correlations": {
                        "class1": 0.23046346480448066
                    },
                    "regulatory_source": "ENSMUSG00000024974",
                    "regulatory_target": "ENSMUSG00000009291"
                },
                "ENSMUSG00000024974_ENSMUSG00000009569": {
                    "id": "ENSMUSG00000024974_ENSMUSG00000009569",
                    "type": null,
                    "score": null,
                    "reversable": false,
                    "correlations": {
                        "class1": 0.281309053383178
                    },
                    "regulatory_source": "ENSMUSG00000024974",
                    "regulatory_target": "ENSMUSG00000009569"
                },
                "ENSMUSG00000024974_ENSMUSG00000010392": {
                    "id": "ENSMUSG00000024974_ENSMUSG00000010392",
                    "type": null,
                    "score": null,
                    "reversable": false,
                    "correlations": {
                        "class1": 0.6972316865454956
                    },
                    "regulatory_source": "ENSMUSG00000024974",
                    "regulatory_target": "ENSMUSG00000010392"
                },
                "ENSMUSG00000024974_ENSMUSG00000010663": {
                    "id": "ENSMUSG00000024974_ENSMUSG00000010663",
                    "type": null,
                    "score": null,
                    "reversable": false,
                    "correlations": {
                        "class1": 0.6381274294112852
                    },
                    "regulatory_source": "ENSMUSG00000024974",
                    "regulatory_target": "ENSMUSG00000010663"
                },
                "ENSMUSG00000024974_ENSMUSG00000011256": {
                    "id": "ENSMUSG00000024974_ENSMUSG00000011256",
                    "type": null,
                    "score": null,
                    "reversable": false,
                    "correlations": {
                        "class1": 0.3086057932181619
                    },
                    "regulatory_source": "ENSMUSG00000024974",
                    "regulatory_target": "ENSMUSG00000011256"
                },
                "ENSMUSG00000024974_ENSMUSG00000012405": {
                    "id": "ENSMUSG00000024974_ENSMUSG00000012405",
                    "type": null,
                    "score": null,
                    "reversable": false,
                    "correlations": {
                        "class1": 0.5494722663803924
                    },
                    "regulatory_source": "ENSMUSG00000024974",
                    "regulatory_target": "ENSMUSG00000012405"
                },
                "ENSMUSG00000024974_ENSMUSG00000012483": {
                    "id": "ENSMUSG00000024974_ENSMUSG00000012483",
                    "type": null,
                    "score": null,
                    "reversable": false,
                    "correlations": {
                        "class1": 0.5849224164938234
                    },
                    "regulatory_source": "ENSMUSG00000024974",
                    "regulatory_target": "ENSMUSG00000012483"
                },
                "ENSMUSG00000024974_ENSMUSG00000014195": {
                    "id": "ENSMUSG00000024974_ENSMUSG00000014195",
                    "type": null,
                    "score": null,
                    "reversable": false,
                    "correlations": {
                        "class1": 0.4439501830755858
                    },
                    "regulatory_source": "ENSMUSG00000024974",
                    "regulatory_target": "ENSMUSG00000014195"
                },
                "ENSMUSG00000024974_ENSMUSG00000015094": {
                    "id": "ENSMUSG00000024974_ENSMUSG00000015094",
                    "type": null,
                    "score": null,
                    "reversable": false,
                    "correlations": {
                        "class1": 0.2986512186141021
                    },
                    "regulatory_source": "ENSMUSG00000024974",
                    "regulatory_target": "ENSMUSG00000015094"
                },
                "ENSMUSG00000024974_ENSMUSG00000016256": {
                    "id": "ENSMUSG00000024974_ENSMUSG00000016256",
                    "type": null,
                    "score": null,
                    "reversable": false,
                    "correlations": {
                        "class1": 0.295953445878008
                    },
                    "regulatory_source": "ENSMUSG00000024974",
                    "regulatory_target": "ENSMUSG00000016256"
                },
                "ENSMUSG00000024974_ENSMUSG00000016559": {
                    "id": "ENSMUSG00000024974_ENSMUSG00000016559",
                    "type": null,
                    "score": null,
                    "reversable": false,
                    "correlations": {
                        "class1": 0.5334366668707821
                    },
                    "regulatory_source": "ENSMUSG00000024974",
                    "regulatory_target": "ENSMUSG00000016559"
                },
                "ENSMUSG00000024974_ENSMUSG00000017485": {
                    "id": "ENSMUSG00000024974_ENSMUSG00000017485",
                    "type": null,
                    "score": null,
                    "reversable": false,
                    "correlations": {
                        "class1": 0.759666777053241
                    },
                    "regulatory_source": "ENSMUSG00000024974",
                    "regulatory_target": "ENSMUSG00000017485"
                },
                "ENSMUSG00000024974_ENSMUSG00000017615": {
                    "id": "ENSMUSG00000024974_ENSMUSG00000017615",
                    "type": null,
                    "score": null,
                    "reversable": false,
                    "correlations": {
                        "class1": 0.32837348883770967
                    },
                    "regulatory_source": "ENSMUSG00000024974",
                    "regulatory_target": "ENSMUSG00000017615"
                },
                "ENSMUSG00000024974_ENSMUSG00000018415": {
                    "id": "ENSMUSG00000024974_ENSMUSG00000018415",
                    "type": null,
                    "score": null,
                    "reversable": false,
                    "correlations": {
                        "class1": 0.3067655999931763
                    },
                    "regulatory_source": "ENSMUSG00000024974",
                    "regulatory_target": "ENSMUSG00000018415"
                },
                "ENSMUSG00000024974_ENSMUSG00000018541": {
                    "id": "ENSMUSG00000024974_ENSMUSG00000018541",
                    "type": null,
                    "score": null,
                    "reversable": false,
                    "correlations": {
                        "class1": 0.37451188460126583
                    },
                    "regulatory_source": "ENSMUSG00000024974",
                    "regulatory_target": "ENSMUSG00000018541"
                },
                "ENSMUSG00000024974_ENSMUSG00000018819": {
                    "id": "ENSMUSG00000024974_ENSMUSG00000018819",
                    "type": null,
                    "score": null,
                    "reversable": false,
                    "correlations": {
                        "class1": 0.22873918114061453
                    },
                    "regulatory_source": "ENSMUSG00000024974",
                    "regulatory_target": "ENSMUSG00000018819"
                },
                "ENSMUSG00000024974_ENSMUSG00000019578": {
                    "id": "ENSMUSG00000024974_ENSMUSG00000019578",
                    "type": null,
                    "score": null,
                    "reversable": false,
                    "correlations": {
                        "class1": 0.5817377831534002
                    },
                    "regulatory_source": "ENSMUSG00000024974",
                    "regulatory_target": "ENSMUSG00000019578"
                },
                "ENSMUSG00000024974_ENSMUSG00000019843": {
                    "id": "ENSMUSG00000024974_ENSMUSG00000019843",
                    "type": null,
                    "score": null,
                    "reversable": false,
                    "correlations": {
                        "class1": 0.28365771998913236
                    },
                    "regulatory_source": "ENSMUSG00000024974",
                    "regulatory_target": "ENSMUSG00000019843"
                },
                "ENSMUSG00000024974_ENSMUSG00000020009": {
                    "id": "ENSMUSG00000024974_ENSMUSG00000020009",
                    "type": null,
                    "score": null,
                    "reversable": false,
                    "correlations": {
                        "class1": 0.3516670295463143
                    },
                    "regulatory_source": "ENSMUSG00000024974",
                    "regulatory_target": "ENSMUSG00000020009"
                },
                "ENSMUSG00000024974_ENSMUSG00000020362": {
                    "id": "ENSMUSG00000024974_ENSMUSG00000020362",
                    "type": null,
                    "score": null,
                    "reversable": false,
                    "correlations": {
                        "class1": 0.5718084033550118
                    },
                    "regulatory_source": "ENSMUSG00000024974",
                    "regulatory_target": "ENSMUSG00000020362"
                },
                "ENSMUSG00000024974_ENSMUSG00000020671": {
                    "id": "ENSMUSG00000024974_ENSMUSG00000020671",
                    "type": null,
                    "score": null,
                    "reversable": false,
                    "correlations": {
                        "class1": 0.23906177614657922
                    },
                    "regulatory_source": "ENSMUSG00000024974",
                    "regulatory_target": "ENSMUSG00000020671"
                },
                "ENSMUSG00000024974_ENSMUSG00000021112": {
                    "id": "ENSMUSG00000024974_ENSMUSG00000021112",
                    "type": null,
                    "score": null,
                    "reversable": false,
                    "correlations": {
                        "class1": 0.5125450864424329
                    },
                    "regulatory_source": "ENSMUSG00000024974",
                    "regulatory_target": "ENSMUSG00000021112"
                },
                "ENSMUSG00000024974_ENSMUSG00000021377": {
                    "id": "ENSMUSG00000024974_ENSMUSG00000021377",
                    "type": null,
                    "score": null,
                    "reversable": false,
                    "correlations": {
                        "class1": 0.664570260247296
                    },
                    "regulatory_source": "ENSMUSG00000024974",
                    "regulatory_target": "ENSMUSG00000021377"
                },
                "ENSMUSG00000024974_ENSMUSG00000021650": {
                    "id": "ENSMUSG00000024974_ENSMUSG00000021650",
                    "type": null,
                    "score": null,
                    "reversable": false,
                    "correlations": {
                        "class1": 0.3451628672712805
                    },
                    "regulatory_source": "ENSMUSG00000024974",
                    "regulatory_target": "ENSMUSG00000021650"
                },
                "ENSMUSG00000024974_ENSMUSG00000021670": {
                    "id": "ENSMUSG00000024974_ENSMUSG00000021670",
                    "type": null,
                    "score": null,
                    "reversable": false,
                    "correlations": {
                        "class1": 0.26924790706319984
                    },
                    "regulatory_source": "ENSMUSG00000024974",
                    "regulatory_target": "ENSMUSG00000021670"
                },
                "ENSMUSG00000024974_ENSMUSG00000021713": {
                    "id": "ENSMUSG00000024974_ENSMUSG00000021713",
                    "type": null,
                    "score": null,
                    "reversable": false,
                    "correlations": {
                        "class1": 0.6443265145364607
                    },
                    "regulatory_source": "ENSMUSG00000024974",
                    "regulatory_target": "ENSMUSG00000021713"
                },
                "ENSMUSG00000024974_ENSMUSG00000021731": {
                    "id": "ENSMUSG00000024974_ENSMUSG00000021731",
                    "type": null,
                    "score": null,
                    "reversable": false,
                    "correlations": {
                        "class1": 0.6323094457010888
                    },
                    "regulatory_source": "ENSMUSG00000024974",
                    "regulatory_target": "ENSMUSG00000021731"
                },
                "ENSMUSG00000024974_ENSMUSG00000021945": {
                    "id": "ENSMUSG00000024974_ENSMUSG00000021945",
                    "type": null,
                    "score": null,
                    "reversable": false,
                    "correlations": {
                        "class1": 0.3072067640732663
                    },
                    "regulatory_source": "ENSMUSG00000024974",
                    "regulatory_target": "ENSMUSG00000021945"
                },
                "ENSMUSG00000024974_ENSMUSG00000021982": {
                    "id": "ENSMUSG00000024974_ENSMUSG00000021982",
                    "type": null,
                    "score": null,
                    "reversable": false,
                    "correlations": {
                        "class1": 0.25744227389200625
                    },
                    "regulatory_source": "ENSMUSG00000024974",
                    "regulatory_target": "ENSMUSG00000021982"
                },
                "ENSMUSG00000024974_ENSMUSG00000022142": {
                    "id": "ENSMUSG00000024974_ENSMUSG00000022142",
                    "type": null,
                    "score": null,
                    "reversable": false,
                    "correlations": {
                        "class1": 0.6081416556451529
                    },
                    "regulatory_source": "ENSMUSG00000024974",
                    "regulatory_target": "ENSMUSG00000022142"
                },
                "ENSMUSG00000024974_ENSMUSG00000022205": {
                    "id": "ENSMUSG00000024974_ENSMUSG00000022205",
                    "type": null,
                    "score": null,
                    "reversable": false,
                    "correlations": {
                        "class1": 0.5450258509511465
                    },
                    "regulatory_source": "ENSMUSG00000024974",
                    "regulatory_target": "ENSMUSG00000022205"
                },
                "ENSMUSG00000024974_ENSMUSG00000022206": {
                    "id": "ENSMUSG00000024974_ENSMUSG00000022206",
                    "type": null,
                    "score": null,
                    "reversable": false,
                    "correlations": {
                        "class1": 0.7537155690619924
                    },
                    "regulatory_source": "ENSMUSG00000024974",
                    "regulatory_target": "ENSMUSG00000022206"
                },
                "ENSMUSG00000024974_ENSMUSG00000022300": {
                    "id": "ENSMUSG00000024974_ENSMUSG00000022300",
                    "type": null,
                    "score": null,
                    "reversable": false,
                    "correlations": {
                        "class1": 0.6465920046730483
                    },
                    "regulatory_source": "ENSMUSG00000024974",
                    "regulatory_target": "ENSMUSG00000022300"
                },
                "ENSMUSG00000024974_ENSMUSG00000022322": {
                    "id": "ENSMUSG00000024974_ENSMUSG00000022322",
                    "type": null,
                    "score": null,
                    "reversable": false,
                    "correlations": {
                        "class1": 0.6450069927441601
                    },
                    "regulatory_source": "ENSMUSG00000024974",
                    "regulatory_target": "ENSMUSG00000022322"
                },
                "ENSMUSG00000024974_ENSMUSG00000022360": {
                    "id": "ENSMUSG00000024974_ENSMUSG00000022360",
                    "type": null,
                    "score": null,
                    "reversable": false,
                    "correlations": {
                        "class1": 0.6158431428415189
                    },
                    "regulatory_source": "ENSMUSG00000024974",
                    "regulatory_target": "ENSMUSG00000022360"
                },
                "ENSMUSG00000024974_ENSMUSG00000022724": {
                    "id": "ENSMUSG00000024974_ENSMUSG00000022724",
                    "type": null,
                    "score": null,
                    "reversable": false,
                    "correlations": {
                        "class1": 0.6493466222864304
                    },
                    "regulatory_source": "ENSMUSG00000024974",
                    "regulatory_target": "ENSMUSG00000022724"
                },
                "ENSMUSG00000024974_ENSMUSG00000022940": {
                    "id": "ENSMUSG00000024974_ENSMUSG00000022940",
                    "type": null,
                    "score": null,
                    "reversable": false,
                    "correlations": {
                        "class1": 0.7139143564242434
                    },
                    "regulatory_source": "ENSMUSG00000024974",
                    "regulatory_target": "ENSMUSG00000022940"
                },
                "ENSMUSG00000024974_ENSMUSG00000022967": {
                    "id": "ENSMUSG00000024974_ENSMUSG00000022967",
                    "type": null,
                    "score": null,
                    "reversable": false,
                    "correlations": {
                        "class1": 0.5815500532991951
                    },
                    "regulatory_source": "ENSMUSG00000024974",
                    "regulatory_target": "ENSMUSG00000022967"
                },
                "ENSMUSG00000024974_ENSMUSG00000023004": {
                    "id": "ENSMUSG00000024974_ENSMUSG00000023004",
                    "type": null,
                    "score": null,
                    "reversable": false,
                    "correlations": {
                        "class1": 0.6834192339941454
                    },
                    "regulatory_source": "ENSMUSG00000024974",
                    "regulatory_target": "ENSMUSG00000023004"
                },
                "ENSMUSG00000024974_ENSMUSG00000024072": {
                    "id": "ENSMUSG00000024974_ENSMUSG00000024072",
                    "type": null,
                    "score": null,
                    "reversable": false,
                    "correlations": {
                        "class1": 0.2947936640882101
                    },
                    "regulatory_source": "ENSMUSG00000024974",
                    "regulatory_target": "ENSMUSG00000024072"
                },
                "ENSMUSG00000024974_ENSMUSG00000024083": {
                    "id": "ENSMUSG00000024974_ENSMUSG00000024083",
                    "type": null,
                    "score": null,
                    "reversable": false,
                    "correlations": {
                        "class1": 0.3642013208940385
                    },
                    "regulatory_source": "ENSMUSG00000024974",
                    "regulatory_target": "ENSMUSG00000024083"
                },
                "ENSMUSG00000024974_ENSMUSG00000024240": {
                    "id": "ENSMUSG00000024974_ENSMUSG00000024240",
                    "type": null,
                    "score": null,
                    "reversable": false,
                    "correlations": {
                        "class1": 0.6358298953221445
                    },
                    "regulatory_source": "ENSMUSG00000024974",
                    "regulatory_target": "ENSMUSG00000024240"
                },
                "ENSMUSG00000024974_ENSMUSG00000024369": {
                    "id": "ENSMUSG00000024974_ENSMUSG00000024369",
                    "type": null,
                    "score": null,
                    "reversable": false,
                    "correlations": {
                        "class1": 0.25034591185769184
                    },
                    "regulatory_source": "ENSMUSG00000024974",
                    "regulatory_target": "ENSMUSG00000024369"
                },
                "ENSMUSG00000024974_ENSMUSG00000024422": {
                    "id": "ENSMUSG00000024974_ENSMUSG00000024422",
                    "type": null,
                    "score": null,
                    "reversable": false,
                    "correlations": {
                        "class1": 0.6418218815287918
                    },
                    "regulatory_source": "ENSMUSG00000024974",
                    "regulatory_target": "ENSMUSG00000024422"
                },
                "ENSMUSG00000024974_ENSMUSG00000024457": {
                    "id": "ENSMUSG00000024974_ENSMUSG00000024457",
                    "type": null,
                    "score": null,
                    "reversable": false,
                    "correlations": {
                        "class1": 0.47365488202727357
                    },
                    "regulatory_source": "ENSMUSG00000024974",
                    "regulatory_target": "ENSMUSG00000024457"
                },
                "ENSMUSG00000024974_ENSMUSG00000024576": {
                    "id": "ENSMUSG00000024974_ENSMUSG00000024576",
                    "type": null,
                    "score": null,
                    "reversable": false,
                    "correlations": {
                        "class1": 0.456687282620781
                    },
                    "regulatory_source": "ENSMUSG00000024974",
                    "regulatory_target": "ENSMUSG00000024576"
                },
                "ENSMUSG00000024974_ENSMUSG00000024640": {
                    "id": "ENSMUSG00000024974_ENSMUSG00000024640",
                    "type": null,
                    "score": null,
                    "reversable": false,
                    "correlations": {
                        "class1": 0.6274915521179824
                    },
                    "regulatory_source": "ENSMUSG00000024974",
                    "regulatory_target": "ENSMUSG00000024640"
                },
                "ENSMUSG00000024974_ENSMUSG00000024663": {
                    "id": "ENSMUSG00000024974_ENSMUSG00000024663",
                    "type": null,
                    "score": null,
                    "reversable": false,
                    "correlations": {
                        "class1": 0.49695710858025327
                    },
                    "regulatory_source": "ENSMUSG00000024974",
                    "regulatory_target": "ENSMUSG00000024663"
                },
                "ENSMUSG00000024974_ENSMUSG00000024805": {
                    "id": "ENSMUSG00000024974_ENSMUSG00000024805",
                    "type": null,
                    "score": null,
                    "reversable": false,
                    "correlations": {
                        "class1": 0.20145796226344007
                    },
                    "regulatory_source": "ENSMUSG00000024974",
                    "regulatory_target": "ENSMUSG00000024805"
                },
                "ENSMUSG00000024974_ENSMUSG00000024817": {
                    "id": "ENSMUSG00000024974_ENSMUSG00000024817",
                    "type": null,
                    "score": null,
                    "reversable": false,
                    "correlations": {
                        "class1": 0.5824035818668382
                    },
                    "regulatory_source": "ENSMUSG00000024974",
                    "regulatory_target": "ENSMUSG00000024817"
                },
                "ENSMUSG00000025533_ENSMUSG00000024974": {
                    "id": "ENSMUSG00000025533_ENSMUSG00000024974",
                    "type": null,
                    "score": null,
                    "reversable": false,
                    "correlations": {
                        "class1": 0.3599089237084918
                    },
                    "regulatory_source": "ENSMUSG00000024974",
                    "regulatory_target": "ENSMUSG00000025533"
                },
                "ENSMUSG00000025579_ENSMUSG00000024974": {
                    "id": "ENSMUSG00000025579_ENSMUSG00000024974",
                    "type": null,
                    "score": null,
                    "reversable": false,
                    "correlations": {
                        "class1": 0.6141004237101699
                    },
                    "regulatory_source": "ENSMUSG00000024974",
                    "regulatory_target": "ENSMUSG00000025579"
                },
                "ENSMUSG00000025747_ENSMUSG00000024974": {
                    "id": "ENSMUSG00000025747_ENSMUSG00000024974",
                    "type": null,
                    "score": null,
                    "reversable": false,
                    "correlations": {
                        "class1": 0.32754468447135443
                    },
                    "regulatory_source": "ENSMUSG00000024974",
                    "regulatory_target": "ENSMUSG00000025747"
                },
                "ENSMUSG00000025854_ENSMUSG00000024974": {
                    "id": "ENSMUSG00000025854_ENSMUSG00000024974",
                    "type": null,
                    "score": null,
                    "reversable": false,
                    "correlations": {
                        "class1": 0.353332704221979
                    },
                    "regulatory_source": "ENSMUSG00000024974",
                    "regulatory_target": "ENSMUSG00000025854"
                },
                "ENSMUSG00000026021_ENSMUSG00000024974": {
                    "id": "ENSMUSG00000026021_ENSMUSG00000024974",
                    "type": null,
                    "score": null,
                    "reversable": false,
                    "correlations": {
                        "class1": 0.2256501573533943
                    },
                    "regulatory_source": "ENSMUSG00000024974",
                    "regulatory_target": "ENSMUSG00000026021"
                },
                "ENSMUSG00000026275_ENSMUSG00000024974": {
                    "id": "ENSMUSG00000026275_ENSMUSG00000024974",
                    "type": null,
                    "score": null,
                    "reversable": false,
                    "correlations": {
                        "class1": 0.23043636617623664
                    },
                    "regulatory_source": "ENSMUSG00000024974",
                    "regulatory_target": "ENSMUSG00000026275"
                },
                "ENSMUSG00000026496_ENSMUSG00000024974": {
                    "id": "ENSMUSG00000026496_ENSMUSG00000024974",
                    "type": null,
                    "score": null,
                    "reversable": false,
                    "correlations": {
                        "class1": 0.5144239003637636
                    },
                    "regulatory_source": "ENSMUSG00000024974",
                    "regulatory_target": "ENSMUSG00000026496"
                },
                "ENSMUSG00000026554_ENSMUSG00000024974": {
                    "id": "ENSMUSG00000026554_ENSMUSG00000024974",
                    "type": null,
                    "score": null,
                    "reversable": false,
                    "correlations": {
                        "class1": 0.6892170756407171
                    },
                    "regulatory_source": "ENSMUSG00000024974",
                    "regulatory_target": "ENSMUSG00000026554"
                },
                "ENSMUSG00000026558_ENSMUSG00000024974": {
                    "id": "ENSMUSG00000026558_ENSMUSG00000024974",
                    "type": null,
                    "score": null,
                    "reversable": false,
                    "correlations": {
                        "class1": 0.5952802664475196
                    },
                    "regulatory_source": "ENSMUSG00000024974",
                    "regulatory_target": "ENSMUSG00000026558"
                },
                "ENSMUSG00000026605_ENSMUSG00000024974": {
                    "id": "ENSMUSG00000026605_ENSMUSG00000024974",
                    "type": null,
                    "score": null,
                    "reversable": false,
                    "correlations": {
                        "class1": 0.24216036526754586
                    },
                    "regulatory_source": "ENSMUSG00000024974",
                    "regulatory_target": "ENSMUSG00000026605"
                },
                "ENSMUSG00000026615_ENSMUSG00000024974": {
                    "id": "ENSMUSG00000026615_ENSMUSG00000024974",
                    "type": null,
                    "score": null,
                    "reversable": false,
                    "correlations": {
                        "class1": 0.46965362682916
                    },
                    "regulatory_source": "ENSMUSG00000024974",
                    "regulatory_target": "ENSMUSG00000026615"
                },
                "ENSMUSG00000026634_ENSMUSG00000024974": {
                    "id": "ENSMUSG00000026634_ENSMUSG00000024974",
                    "type": null,
                    "score": null,
                    "reversable": false,
                    "correlations": {
                        "class1": 0.6128392993180194
                    },
                    "regulatory_source": "ENSMUSG00000024974",
                    "regulatory_target": "ENSMUSG00000026634"
                },
                "ENSMUSG00000026657_ENSMUSG00000024974": {
                    "id": "ENSMUSG00000026657_ENSMUSG00000024974",
                    "type": null,
                    "score": null,
                    "reversable": false,
                    "correlations": {
                        "class1": 0.34522612479893466
                    },
                    "regulatory_source": "ENSMUSG00000024974",
                    "regulatory_target": "ENSMUSG00000026657"
                },
                "ENSMUSG00000026708_ENSMUSG00000024974": {
                    "id": "ENSMUSG00000026708_ENSMUSG00000024974",
                    "type": null,
                    "score": null,
                    "reversable": false,
                    "correlations": {
                        "class1": 0.6935108189407959
                    },
                    "regulatory_source": "ENSMUSG00000024974",
                    "regulatory_target": "ENSMUSG00000026708"
                },
                "ENSMUSG00000026727_ENSMUSG00000024974": {
                    "id": "ENSMUSG00000026727_ENSMUSG00000024974",
                    "type": null,
                    "score": null,
                    "reversable": false,
                    "correlations": {
                        "class1": 0.21215011220297178
                    },
                    "regulatory_source": "ENSMUSG00000024974",
                    "regulatory_target": "ENSMUSG00000026727"
                },
                "ENSMUSG00000026869_ENSMUSG00000024974": {
                    "id": "ENSMUSG00000026869_ENSMUSG00000024974",
                    "type": null,
                    "score": null,
                    "reversable": false,
                    "correlations": {
                        "class1": 0.654717956271644
                    },
                    "regulatory_source": "ENSMUSG00000024974",
                    "regulatory_target": "ENSMUSG00000026869"
                },
                "ENSMUSG00000027074_ENSMUSG00000024974": {
                    "id": "ENSMUSG00000027074_ENSMUSG00000024974",
                    "type": null,
                    "score": null,
                    "reversable": false,
                    "correlations": {
                        "class1": 0.23623922898684124
                    },
                    "regulatory_source": "ENSMUSG00000024974",
                    "regulatory_target": "ENSMUSG00000027074"
                },
                "ENSMUSG00000027465_ENSMUSG00000024974": {
                    "id": "ENSMUSG00000027465_ENSMUSG00000024974",
                    "type": null,
                    "score": null,
                    "reversable": false,
                    "correlations": {
                        "class1": 0.5839672955819328
                    },
                    "regulatory_source": "ENSMUSG00000024974",
                    "regulatory_target": "ENSMUSG00000027465"
                },
                "ENSMUSG00000027469_ENSMUSG00000024974": {
                    "id": "ENSMUSG00000027469_ENSMUSG00000024974",
                    "type": null,
                    "score": null,
                    "reversable": false,
                    "correlations": {
                        "class1": 0.20500057673317923
                    },
                    "regulatory_source": "ENSMUSG00000024974",
                    "regulatory_target": "ENSMUSG00000027469"
                },
                "ENSMUSG00000027642_ENSMUSG00000024974": {
                    "id": "ENSMUSG00000027642_ENSMUSG00000024974",
                    "type": null,
                    "score": null,
                    "reversable": false,
                    "correlations": {
                        "class1": 0.7510963602027154
                    },
                    "regulatory_source": "ENSMUSG00000024974",
                    "regulatory_target": "ENSMUSG00000027642"
                },
                "ENSMUSG00000027800_ENSMUSG00000024974": {
                    "id": "ENSMUSG00000027800_ENSMUSG00000024974",
                    "type": null,
                    "score": null,
                    "reversable": false,
                    "correlations": {
                        "class1": 0.6319608796684715
                    },
                    "regulatory_source": "ENSMUSG00000024974",
                    "regulatory_target": "ENSMUSG00000027800"
                },
                "ENSMUSG00000027962_ENSMUSG00000024974": {
                    "id": "ENSMUSG00000027962_ENSMUSG00000024974",
                    "type": null,
                    "score": null,
                    "reversable": false,
                    "correlations": {
                        "class1": 0.6427422746467953
                    },
                    "regulatory_source": "ENSMUSG00000024974",
                    "regulatory_target": "ENSMUSG00000027962"
                },
                "ENSMUSG00000027963_ENSMUSG00000024974": {
                    "id": "ENSMUSG00000027963_ENSMUSG00000024974",
                    "type": null,
                    "score": null,
                    "reversable": false,
                    "correlations": {
                        "class1": 0.3078139643648437
                    },
                    "regulatory_source": "ENSMUSG00000024974",
                    "regulatory_target": "ENSMUSG00000027963"
                },
                "ENSMUSG00000028034_ENSMUSG00000024974": {
                    "id": "ENSMUSG00000028034_ENSMUSG00000024974",
                    "type": null,
                    "score": null,
                    "reversable": false,
                    "correlations": {
                        "class1": 0.22273000480116853
                    },
                    "regulatory_source": "ENSMUSG00000024974",
                    "regulatory_target": "ENSMUSG00000028034"
                },
                "ENSMUSG00000028108_ENSMUSG00000024974": {
                    "id": "ENSMUSG00000028108_ENSMUSG00000024974",
                    "type": null,
                    "score": null,
                    "reversable": false,
                    "correlations": {
                        "class1": 0.3593214444801358
                    },
                    "regulatory_source": "ENSMUSG00000024974",
                    "regulatory_target": "ENSMUSG00000028108"
                },
                "ENSMUSG00000028212_ENSMUSG00000024974": {
                    "id": "ENSMUSG00000028212_ENSMUSG00000024974",
                    "type": null,
                    "score": null,
                    "reversable": false,
                    "correlations": {
                        "class1": 0.6480092272099387
                    },
                    "regulatory_source": "ENSMUSG00000024974",
                    "regulatory_target": "ENSMUSG00000028212"
                },
                "ENSMUSG00000028248_ENSMUSG00000024974": {
                    "id": "ENSMUSG00000028248_ENSMUSG00000024974",
                    "type": null,
                    "score": null,
                    "reversable": false,
                    "correlations": {
                        "class1": 0.7111467808426281
                    },
                    "regulatory_source": "ENSMUSG00000024974",
                    "regulatory_target": "ENSMUSG00000028248"
                },
                "ENSMUSG00000028289_ENSMUSG00000024974": {
                    "id": "ENSMUSG00000028289_ENSMUSG00000024974",
                    "type": null,
                    "score": null,
                    "reversable": false,
                    "correlations": {
                        "class1": 0.630076842568184
                    },
                    "regulatory_source": "ENSMUSG00000024974",
                    "regulatory_target": "ENSMUSG00000028289"
                },
                "ENSMUSG00000028433_ENSMUSG00000024974": {
                    "id": "ENSMUSG00000028433_ENSMUSG00000024974",
                    "type": null,
                    "score": null,
                    "reversable": false,
                    "correlations": {
                        "class1": 0.26565892124230117
                    },
                    "regulatory_source": "ENSMUSG00000024974",
                    "regulatory_target": "ENSMUSG00000028433"
                },
                "ENSMUSG00000028466_ENSMUSG00000024974": {
                    "id": "ENSMUSG00000028466_ENSMUSG00000024974",
                    "type": null,
                    "score": null,
                    "reversable": false,
                    "correlations": {
                        "class1": 0.3546193144168502
                    },
                    "regulatory_source": "ENSMUSG00000024974",
                    "regulatory_target": "ENSMUSG00000028466"
                },
                "ENSMUSG00000028556_ENSMUSG00000024974": {
                    "id": "ENSMUSG00000028556_ENSMUSG00000024974",
                    "type": null,
                    "score": null,
                    "reversable": false,
                    "correlations": {
                        "class1": 0.5432936180989366
                    },
                    "regulatory_source": "ENSMUSG00000024974",
                    "regulatory_target": "ENSMUSG00000028556"
                },
                "ENSMUSG00000028772_ENSMUSG00000024974": {
                    "id": "ENSMUSG00000028772_ENSMUSG00000024974",
                    "type": null,
                    "score": null,
                    "reversable": false,
                    "correlations": {
                        "class1": 0.43048866821290666
                    },
                    "regulatory_source": "ENSMUSG00000024974",
                    "regulatory_target": "ENSMUSG00000028772"
                },
                "ENSMUSG00000028797_ENSMUSG00000024974": {
                    "id": "ENSMUSG00000028797_ENSMUSG00000024974",
                    "type": null,
                    "score": null,
                    "reversable": false,
                    "correlations": {
                        "class1": 0.6373570064929621
                    },
                    "regulatory_source": "ENSMUSG00000024974",
                    "regulatory_target": "ENSMUSG00000028797"
                },
                "ENSMUSG00000028821_ENSMUSG00000024974": {
                    "id": "ENSMUSG00000028821_ENSMUSG00000024974",
                    "type": null,
                    "score": null,
                    "reversable": false,
                    "correlations": {
                        "class1": 0.28395523539685835
                    },
                    "regulatory_source": "ENSMUSG00000024974",
                    "regulatory_target": "ENSMUSG00000028821"
                },
                "ENSMUSG00000028832_ENSMUSG00000024974": {
                    "id": "ENSMUSG00000028832_ENSMUSG00000024974",
                    "type": null,
                    "score": null,
                    "reversable": false,
                    "correlations": {
                        "class1": 0.38390914791846664
                    },
                    "regulatory_source": "ENSMUSG00000024974",
                    "regulatory_target": "ENSMUSG00000028832"
                },
                "ENSMUSG00000028959_ENSMUSG00000024974": {
                    "id": "ENSMUSG00000028959_ENSMUSG00000024974",
                    "type": null,
                    "score": null,
                    "reversable": false,
                    "correlations": {
                        "class1": 0.29169818867962705
                    },
                    "regulatory_source": "ENSMUSG00000024974",
                    "regulatory_target": "ENSMUSG00000028959"
                },
                "ENSMUSG00000028964_ENSMUSG00000024974": {
                    "id": "ENSMUSG00000028964_ENSMUSG00000024974",
                    "type": null,
                    "score": null,
                    "reversable": false,
                    "correlations": {
                        "class1": 0.6174449283741384
                    },
                    "regulatory_source": "ENSMUSG00000024974",
                    "regulatory_target": "ENSMUSG00000028964"
                },
                "ENSMUSG00000028988_ENSMUSG00000024974": {
                    "id": "ENSMUSG00000028988_ENSMUSG00000024974",
                    "type": null,
                    "score": null,
                    "reversable": false,
                    "correlations": {
                        "class1": 0.22824936785775157
                    },
                    "regulatory_source": "ENSMUSG00000024974",
                    "regulatory_target": "ENSMUSG00000028988"
                },
                "ENSMUSG00000029217_ENSMUSG00000024974": {
                    "id": "ENSMUSG00000029217_ENSMUSG00000024974",
                    "type": null,
                    "score": null,
                    "reversable": false,
                    "correlations": {
                        "class1": 0.6071670831312006
                    },
                    "regulatory_source": "ENSMUSG00000024974",
                    "regulatory_target": "ENSMUSG00000029217"
                },
                "ENSMUSG00000029998_ENSMUSG00000024974": {
                    "id": "ENSMUSG00000029998_ENSMUSG00000024974",
                    "type": null,
                    "score": null,
                    "reversable": false,
                    "correlations": {
                        "class1": 0.31677542124773195
                    },
                    "regulatory_source": "ENSMUSG00000024974",
                    "regulatory_target": "ENSMUSG00000029998"
                },
                "ENSMUSG00000030067_ENSMUSG00000024974": {
                    "id": "ENSMUSG00000030067_ENSMUSG00000024974",
                    "type": null,
                    "score": null,
                    "reversable": false,
                    "correlations": {
                        "class1": 0.596092614997878
                    },
                    "regulatory_source": "ENSMUSG00000024974",
                    "regulatory_target": "ENSMUSG00000030067"
                },
                "ENSMUSG00000030102_ENSMUSG00000024974": {
                    "id": "ENSMUSG00000030102_ENSMUSG00000024974",
                    "type": null,
                    "score": null,
                    "reversable": false,
                    "correlations": {
                        "class1": 0.25477266734128984
                    },
                    "regulatory_source": "ENSMUSG00000024974",
                    "regulatory_target": "ENSMUSG00000030102"
                },
                "ENSMUSG00000030256_ENSMUSG00000024974": {
                    "id": "ENSMUSG00000030256_ENSMUSG00000024974",
                    "type": null,
                    "score": null,
                    "reversable": false,
                    "correlations": {
                        "class1": 0.3607786497924353
                    },
                    "regulatory_source": "ENSMUSG00000024974",
                    "regulatory_target": "ENSMUSG00000030256"
                },
                "ENSMUSG00000030287_ENSMUSG00000024974": {
                    "id": "ENSMUSG00000030287_ENSMUSG00000024974",
                    "type": null,
                    "score": null,
                    "reversable": false,
                    "correlations": {
                        "class1": 0.6719284242331354
                    },
                    "regulatory_source": "ENSMUSG00000024974",
                    "regulatory_target": "ENSMUSG00000030287"
                },
                "ENSMUSG00000030536_ENSMUSG00000024974": {
                    "id": "ENSMUSG00000030536_ENSMUSG00000024974",
                    "type": null,
                    "score": null,
                    "reversable": false,
                    "correlations": {
                        "class1": 0.627957195455014
                    },
                    "regulatory_source": "ENSMUSG00000024974",
                    "regulatory_target": "ENSMUSG00000030536"
                },
                "ENSMUSG00000030587_ENSMUSG00000024974": {
                    "id": "ENSMUSG00000030587_ENSMUSG00000024974",
                    "type": null,
                    "score": null,
                    "reversable": false,
                    "correlations": {
                        "class1": 0.6461610170370207
                    },
                    "regulatory_source": "ENSMUSG00000024974",
                    "regulatory_target": "ENSMUSG00000030587"
                },
                "ENSMUSG00000030654_ENSMUSG00000024974": {
                    "id": "ENSMUSG00000030654_ENSMUSG00000024974",
                    "type": null,
                    "score": null,
                    "reversable": false,
                    "correlations": {
                        "class1": 0.4065071043138047
                    },
                    "regulatory_source": "ENSMUSG00000024974",
                    "regulatory_target": "ENSMUSG00000030654"
                },
                "ENSMUSG00000030663_ENSMUSG00000024974": {
                    "id": "ENSMUSG00000030663_ENSMUSG00000024974",
                    "type": null,
                    "score": null,
                    "reversable": false,
                    "correlations": {
                        "class1": 0.20080504975751676
                    },
                    "regulatory_source": "ENSMUSG00000024974",
                    "regulatory_target": "ENSMUSG00000030663"
                },
                "ENSMUSG00000030824_ENSMUSG00000024974": {
                    "id": "ENSMUSG00000030824_ENSMUSG00000024974",
                    "type": null,
                    "score": null,
                    "reversable": false,
                    "correlations": {
                        "class1": 0.5047160681631271
                    },
                    "regulatory_source": "ENSMUSG00000024974",
                    "regulatory_target": "ENSMUSG00000030824"
                },
                "ENSMUSG00000031502_ENSMUSG00000024974": {
                    "id": "ENSMUSG00000031502_ENSMUSG00000024974",
                    "type": null,
                    "score": null,
                    "reversable": false,
                    "correlations": {
                        "class1": 0.23428794734887406
                    },
                    "regulatory_source": "ENSMUSG00000024974",
                    "regulatory_target": "ENSMUSG00000031502"
                },
                "ENSMUSG00000031590_ENSMUSG00000024974": {
                    "id": "ENSMUSG00000031590_ENSMUSG00000024974",
                    "type": null,
                    "score": null,
                    "reversable": false,
                    "correlations": {
                        "class1": 0.4188155327551296
                    },
                    "regulatory_source": "ENSMUSG00000024974",
                    "regulatory_target": "ENSMUSG00000031590"
                },
                "ENSMUSG00000031683_ENSMUSG00000024974": {
                    "id": "ENSMUSG00000031683_ENSMUSG00000024974",
                    "type": null,
                    "score": null,
                    "reversable": false,
                    "correlations": {
                        "class1": 0.341859495553959
                    },
                    "regulatory_source": "ENSMUSG00000024974",
                    "regulatory_target": "ENSMUSG00000031683"
                },
                "ENSMUSG00000031787_ENSMUSG00000024974": {
                    "id": "ENSMUSG00000031787_ENSMUSG00000024974",
                    "type": null,
                    "score": null,
                    "reversable": false,
                    "correlations": {
                        "class1": 0.6534417530756412
                    },
                    "regulatory_source": "ENSMUSG00000024974",
                    "regulatory_target": "ENSMUSG00000031787"
                },
                "ENSMUSG00000032038_ENSMUSG00000024974": {
                    "id": "ENSMUSG00000032038_ENSMUSG00000024974",
                    "type": null,
                    "score": null,
                    "reversable": false,
                    "correlations": {
                        "class1": 0.6297103032286623
                    },
                    "regulatory_source": "ENSMUSG00000024974",
                    "regulatory_target": "ENSMUSG00000032038"
                },
                "ENSMUSG00000032359_ENSMUSG00000024974": {
                    "id": "ENSMUSG00000032359_ENSMUSG00000024974",
                    "type": null,
                    "score": null,
                    "reversable": false,
                    "correlations": {
                        "class1": 0.6136571519689252
                    },
                    "regulatory_source": "ENSMUSG00000024974",
                    "regulatory_target": "ENSMUSG00000032359"
                },
                "ENSMUSG00000032376_ENSMUSG00000024974": {
                    "id": "ENSMUSG00000032376_ENSMUSG00000024974",
                    "type": null,
                    "score": null,
                    "reversable": false,
                    "correlations": {
                        "class1": 0.6288873481818656
                    },
                    "regulatory_source": "ENSMUSG00000024974",
                    "regulatory_target": "ENSMUSG00000032376"
                },
                "ENSMUSG00000032398_ENSMUSG00000024974": {
                    "id": "ENSMUSG00000032398_ENSMUSG00000024974",
                    "type": null,
                    "score": null,
                    "reversable": false,
                    "correlations": {
                        "class1": 0.3512476606432353
                    },
                    "regulatory_source": "ENSMUSG00000024974",
                    "regulatory_target": "ENSMUSG00000032398"
                },
                "ENSMUSG00000032419_ENSMUSG00000024974": {
                    "id": "ENSMUSG00000032419_ENSMUSG00000024974",
                    "type": null,
                    "score": null,
                    "reversable": false,
                    "correlations": {
                        "class1": 0.27495283148547944
                    },
                    "regulatory_source": "ENSMUSG00000024974",
                    "regulatory_target": "ENSMUSG00000032419"
                },
                "ENSMUSG00000032527_ENSMUSG00000024974": {
                    "id": "ENSMUSG00000032527_ENSMUSG00000024974",
                    "type": null,
                    "score": null,
                    "reversable": false,
                    "correlations": {
                        "class1": 0.6714604608890652
                    },
                    "regulatory_source": "ENSMUSG00000024974",
                    "regulatory_target": "ENSMUSG00000032527"
                },
                "ENSMUSG00000032562_ENSMUSG00000024974": {
                    "id": "ENSMUSG00000032562_ENSMUSG00000024974",
                    "type": null,
                    "score": null,
                    "reversable": false,
                    "correlations": {
                        "class1": 0.21790304385823198
                    },
                    "regulatory_source": "ENSMUSG00000024974",
                    "regulatory_target": "ENSMUSG00000032562"
                },
                "ENSMUSG00000032966_ENSMUSG00000024974": {
                    "id": "ENSMUSG00000032966_ENSMUSG00000024974",
                    "type": null,
                    "score": null,
                    "reversable": false,
                    "correlations": {
                        "class1": 0.3725726772669894
                    },
                    "regulatory_source": "ENSMUSG00000024974",
                    "regulatory_target": "ENSMUSG00000032966"
                },
                "ENSMUSG00000033411_ENSMUSG00000024974": {
                    "id": "ENSMUSG00000033411_ENSMUSG00000024974",
                    "type": null,
                    "score": null,
                    "reversable": false,
                    "correlations": {
                        "class1": 0.4902480293915136
                    },
                    "regulatory_source": "ENSMUSG00000024974",
                    "regulatory_target": "ENSMUSG00000033411"
                },
                "ENSMUSG00000033964_ENSMUSG00000024974": {
                    "id": "ENSMUSG00000033964_ENSMUSG00000024974",
                    "type": null,
                    "score": null,
                    "reversable": false,
                    "correlations": {
                        "class1": 0.38432067612961546
                    },
                    "regulatory_source": "ENSMUSG00000024974",
                    "regulatory_target": "ENSMUSG00000033964"
                },
                "ENSMUSG00000034109_ENSMUSG00000024974": {
                    "id": "ENSMUSG00000034109_ENSMUSG00000024974",
                    "type": null,
                    "score": null,
                    "reversable": false,
                    "correlations": {
                        "class1": 0.5729216727821042
                    },
                    "regulatory_source": "ENSMUSG00000024974",
                    "regulatory_target": "ENSMUSG00000034109"
                },
                "ENSMUSG00000034349_ENSMUSG00000024974": {
                    "id": "ENSMUSG00000034349_ENSMUSG00000024974",
                    "type": null,
                    "score": null,
                    "reversable": false,
                    "correlations": {
                        "class1": 0.3141315403191345
                    },
                    "regulatory_source": "ENSMUSG00000024974",
                    "regulatory_target": "ENSMUSG00000034349"
                },
                "ENSMUSG00000034620_ENSMUSG00000024974": {
                    "id": "ENSMUSG00000034620_ENSMUSG00000024974",
                    "type": null,
                    "score": null,
                    "reversable": false,
                    "correlations": {
                        "class1": 0.2958969489497936
                    },
                    "regulatory_source": "ENSMUSG00000024974",
                    "regulatory_target": "ENSMUSG00000034620"
                },
                "ENSMUSG00000034868_ENSMUSG00000024974": {
                    "id": "ENSMUSG00000034868_ENSMUSG00000024974",
                    "type": null,
                    "score": null,
                    "reversable": false,
                    "correlations": {
                        "class1": 0.8006315358662899
                    },
                    "regulatory_source": "ENSMUSG00000024974",
                    "regulatory_target": "ENSMUSG00000034868"
                },
                "ENSMUSG00000035027_ENSMUSG00000024974": {
                    "id": "ENSMUSG00000035027_ENSMUSG00000024974",
                    "type": null,
                    "score": null,
                    "reversable": false,
                    "correlations": {
                        "class1": 0.5442357508374435
                    },
                    "regulatory_source": "ENSMUSG00000024974",
                    "regulatory_target": "ENSMUSG00000035027"
                },
                "ENSMUSG00000035258_ENSMUSG00000024974": {
                    "id": "ENSMUSG00000035258_ENSMUSG00000024974",
                    "type": null,
                    "score": null,
                    "reversable": false,
                    "correlations": {
                        "class1": 0.5030167912981623
                    },
                    "regulatory_source": "ENSMUSG00000024974",
                    "regulatory_target": "ENSMUSG00000035258"
                },
                "ENSMUSG00000036053_ENSMUSG00000024974": {
                    "id": "ENSMUSG00000036053_ENSMUSG00000024974",
                    "type": null,
                    "score": null,
                    "reversable": false,
                    "correlations": {
                        "class1": 0.33479833807172127
                    },
                    "regulatory_source": "ENSMUSG00000024974",
                    "regulatory_target": "ENSMUSG00000036053"
                },
                "ENSMUSG00000036106_ENSMUSG00000024974": {
                    "id": "ENSMUSG00000036106_ENSMUSG00000024974",
                    "type": null,
                    "score": null,
                    "reversable": false,
                    "correlations": {
                        "class1": 0.29578220742762235
                    },
                    "regulatory_source": "ENSMUSG00000024974",
                    "regulatory_target": "ENSMUSG00000036106"
                },
                "ENSMUSG00000036167_ENSMUSG00000024974": {
                    "id": "ENSMUSG00000036167_ENSMUSG00000024974",
                    "type": null,
                    "score": null,
                    "reversable": false,
                    "correlations": {
                        "class1": 0.2680966229975229
                    },
                    "regulatory_source": "ENSMUSG00000024974",
                    "regulatory_target": "ENSMUSG00000036167"
                },
                "ENSMUSG00000036503_ENSMUSG00000024974": {
                    "id": "ENSMUSG00000036503_ENSMUSG00000024974",
                    "type": null,
                    "score": null,
                    "reversable": false,
                    "correlations": {
                        "class1": 0.5890415730944029
                    },
                    "regulatory_source": "ENSMUSG00000024974",
                    "regulatory_target": "ENSMUSG00000036503"
                },
                "ENSMUSG00000037894_ENSMUSG00000024974": {
                    "id": "ENSMUSG00000037894_ENSMUSG00000024974",
                    "type": null,
                    "score": null,
                    "reversable": false,
                    "correlations": {
                        "class1": 0.37560042415863987
                    },
                    "regulatory_source": "ENSMUSG00000024974",
                    "regulatory_target": "ENSMUSG00000037894"
                },
                "ENSMUSG00000037965_ENSMUSG00000024974": {
                    "id": "ENSMUSG00000037965_ENSMUSG00000024974",
                    "type": null,
                    "score": null,
                    "reversable": false,
                    "correlations": {
                        "class1": 0.2268527176440497
                    },
                    "regulatory_source": "ENSMUSG00000024974",
                    "regulatory_target": "ENSMUSG00000037965"
                },
                "ENSMUSG00000038070_ENSMUSG00000024974": {
                    "id": "ENSMUSG00000038070_ENSMUSG00000024974",
                    "type": null,
                    "score": null,
                    "reversable": false,
                    "correlations": {
                        "class1": 0.3246402050155178
                    },
                    "regulatory_source": "ENSMUSG00000024974",
                    "regulatory_target": "ENSMUSG00000038070"
                },
                "ENSMUSG00000038116_ENSMUSG00000024974": {
                    "id": "ENSMUSG00000038116_ENSMUSG00000024974",
                    "type": null,
                    "score": null,
                    "reversable": false,
                    "correlations": {
                        "class1": 0.6074133271059236
                    },
                    "regulatory_source": "ENSMUSG00000024974",
                    "regulatory_target": "ENSMUSG00000038116"
                },
                "ENSMUSG00000038127_ENSMUSG00000024974": {
                    "id": "ENSMUSG00000038127_ENSMUSG00000024974",
                    "type": null,
                    "score": null,
                    "reversable": false,
                    "correlations": {
                        "class1": 0.6491602716680507
                    },
                    "regulatory_source": "ENSMUSG00000024974",
                    "regulatory_target": "ENSMUSG00000038127"
                },
                "ENSMUSG00000038290_ENSMUSG00000024974": {
                    "id": "ENSMUSG00000038290_ENSMUSG00000024974",
                    "type": null,
                    "score": null,
                    "reversable": false,
                    "correlations": {
                        "class1": 0.40226903256813207
                    },
                    "regulatory_source": "ENSMUSG00000024974",
                    "regulatory_target": "ENSMUSG00000038290"
                },
                "ENSMUSG00000038398_ENSMUSG00000024974": {
                    "id": "ENSMUSG00000038398_ENSMUSG00000024974",
                    "type": null,
                    "score": null,
                    "reversable": false,
                    "correlations": {
                        "class1": 0.5344772988820673
                    },
                    "regulatory_source": "ENSMUSG00000024974",
                    "regulatory_target": "ENSMUSG00000038398"
                },
                "ENSMUSG00000038668_ENSMUSG00000024974": {
                    "id": "ENSMUSG00000038668_ENSMUSG00000024974",
                    "type": null,
                    "score": null,
                    "reversable": false,
                    "correlations": {
                        "class1": 0.2781012626402746
                    },
                    "regulatory_source": "ENSMUSG00000024974",
                    "regulatory_target": "ENSMUSG00000038668"
                },
                "ENSMUSG00000039031_ENSMUSG00000024974": {
                    "id": "ENSMUSG00000039031_ENSMUSG00000024974",
                    "type": null,
                    "score": null,
                    "reversable": false,
                    "correlations": {
                        "class1": 0.3372736928647471
                    },
                    "regulatory_source": "ENSMUSG00000024974",
                    "regulatory_target": "ENSMUSG00000039031"
                },
                "ENSMUSG00000040112_ENSMUSG00000024974": {
                    "id": "ENSMUSG00000040112_ENSMUSG00000024974",
                    "type": null,
                    "score": null,
                    "reversable": false,
                    "correlations": {
                        "class1": 0.49135890318503733
                    },
                    "regulatory_source": "ENSMUSG00000024974",
                    "regulatory_target": "ENSMUSG00000040112"
                },
                "ENSMUSG00000040549_ENSMUSG00000024974": {
                    "id": "ENSMUSG00000040549_ENSMUSG00000024974",
                    "type": null,
                    "score": null,
                    "reversable": false,
                    "correlations": {
                        "class1": 0.33224531032905535
                    },
                    "regulatory_source": "ENSMUSG00000024974",
                    "regulatory_target": "ENSMUSG00000040549"
                },
                "ENSMUSG00000041120_ENSMUSG00000024974": {
                    "id": "ENSMUSG00000041120_ENSMUSG00000024974",
                    "type": null,
                    "score": null,
                    "reversable": false,
                    "correlations": {
                        "class1": 0.27228556286192945
                    },
                    "regulatory_source": "ENSMUSG00000024974",
                    "regulatory_target": "ENSMUSG00000041120"
                },
                "ENSMUSG00000042590_ENSMUSG00000024974": {
                    "id": "ENSMUSG00000042590_ENSMUSG00000024974",
                    "type": null,
                    "score": null,
                    "reversable": false,
                    "correlations": {
                        "class1": 0.5054162551778977
                    },
                    "regulatory_source": "ENSMUSG00000024974",
                    "regulatory_target": "ENSMUSG00000042590"
                },
                "ENSMUSG00000043067_ENSMUSG00000024974": {
                    "id": "ENSMUSG00000043067_ENSMUSG00000024974",
                    "type": null,
                    "score": null,
                    "reversable": false,
                    "correlations": {
                        "class1": 0.604307589667103
                    },
                    "regulatory_source": "ENSMUSG00000024974",
                    "regulatory_target": "ENSMUSG00000043067"
                },
                "ENSMUSG00000044167_ENSMUSG00000024974": {
                    "id": "ENSMUSG00000044167_ENSMUSG00000024974",
                    "type": null,
                    "score": null,
                    "reversable": false,
                    "correlations": {
                        "class1": 0.8146594884445132
                    },
                    "regulatory_source": "ENSMUSG00000024974",
                    "regulatory_target": "ENSMUSG00000044167"
                },
                "ENSMUSG00000045414_ENSMUSG00000024974": {
                    "id": "ENSMUSG00000045414_ENSMUSG00000024974",
                    "type": null,
                    "score": null,
                    "reversable": false,
                    "correlations": {
                        "class1": 0.24172080215237723
                    },
                    "regulatory_source": "ENSMUSG00000024974",
                    "regulatory_target": "ENSMUSG00000045414"
                },
                "ENSMUSG00000045954_ENSMUSG00000024974": {
                    "id": "ENSMUSG00000045954_ENSMUSG00000024974",
                    "type": null,
                    "score": null,
                    "reversable": false,
                    "correlations": {
                        "class1": 0.6170691239900692
                    },
                    "regulatory_source": "ENSMUSG00000024974",
                    "regulatory_target": "ENSMUSG00000045954"
                },
                "ENSMUSG00000046768_ENSMUSG00000024974": {
                    "id": "ENSMUSG00000046768_ENSMUSG00000024974",
                    "type": null,
                    "score": null,
                    "reversable": false,
                    "correlations": {
                        "class1": 0.6954013582615319
                    },
                    "regulatory_source": "ENSMUSG00000024974",
                    "regulatory_target": "ENSMUSG00000046768"
                },
                "ENSMUSG00000047146_ENSMUSG00000024974": {
                    "id": "ENSMUSG00000047146_ENSMUSG00000024974",
                    "type": null,
                    "score": null,
                    "reversable": false,
                    "correlations": {
                        "class1": 0.6442824276598428
                    },
                    "regulatory_source": "ENSMUSG00000024974",
                    "regulatory_target": "ENSMUSG00000047146"
                },
                "ENSMUSG00000047721_ENSMUSG00000024974": {
                    "id": "ENSMUSG00000047721_ENSMUSG00000024974",
                    "type": null,
                    "score": null,
                    "reversable": false,
                    "correlations": {
                        "class1": 0.6529332447916193
                    },
                    "regulatory_source": "ENSMUSG00000024974",
                    "regulatory_target": "ENSMUSG00000047721"
                },
                "ENSMUSG00000048583_ENSMUSG00000024974": {
                    "id": "ENSMUSG00000048583_ENSMUSG00000024974",
                    "type": null,
                    "score": null,
                    "reversable": false,
                    "correlations": {
                        "class1": 0.6122752670594276
                    },
                    "regulatory_source": "ENSMUSG00000024974",
                    "regulatory_target": "ENSMUSG00000048583"
                },
                "ENSMUSG00000049076_ENSMUSG00000024974": {
                    "id": "ENSMUSG00000049076_ENSMUSG00000024974",
                    "type": null,
                    "score": null,
                    "reversable": false,
                    "correlations": {
                        "class1": 0.547785066381641
                    },
                    "regulatory_source": "ENSMUSG00000024974",
                    "regulatory_target": "ENSMUSG00000049076"
                },
                "ENSMUSG00000053931_ENSMUSG00000024974": {
                    "id": "ENSMUSG00000053931_ENSMUSG00000024974",
                    "type": null,
                    "score": null,
                    "reversable": false,
                    "correlations": {
                        "class1": 0.3015442074311728
                    },
                    "regulatory_source": "ENSMUSG00000024974",
                    "regulatory_target": "ENSMUSG00000053931"
                },
                "ENSMUSG00000054717_ENSMUSG00000024974": {
                    "id": "ENSMUSG00000054717_ENSMUSG00000024974",
                    "type": null,
                    "score": null,
                    "reversable": false,
                    "correlations": {
                        "class1": 0.2808619304356672
                    },
                    "regulatory_source": "ENSMUSG00000024974",
                    "regulatory_target": "ENSMUSG00000054717"
                },
                "ENSMUSG00000055436_ENSMUSG00000024974": {
                    "id": "ENSMUSG00000055436_ENSMUSG00000024974",
                    "type": null,
                    "score": null,
                    "reversable": false,
                    "correlations": {
                        "class1": 0.5114885844748926
                    },
                    "regulatory_source": "ENSMUSG00000024974",
                    "regulatory_target": "ENSMUSG00000055436"
                },
                "ENSMUSG00000055839_ENSMUSG00000024974": {
                    "id": "ENSMUSG00000055839_ENSMUSG00000024974",
                    "type": null,
                    "score": null,
                    "reversable": false,
                    "correlations": {
                        "class1": 0.7148314054272744
                    },
                    "regulatory_source": "ENSMUSG00000024974",
                    "regulatory_target": "ENSMUSG00000055839"
                },
                "ENSMUSG00000055917_ENSMUSG00000024974": {
                    "id": "ENSMUSG00000055917_ENSMUSG00000024974",
                    "type": null,
                    "score": null,
                    "reversable": false,
                    "correlations": {
                        "class1": 0.6989349594277354
                    },
                    "regulatory_source": "ENSMUSG00000024974",
                    "regulatory_target": "ENSMUSG00000055917"
                },
                "ENSMUSG00000056394_ENSMUSG00000024974": {
                    "id": "ENSMUSG00000056394_ENSMUSG00000024974",
                    "type": null,
                    "score": null,
                    "reversable": false,
                    "correlations": {
                        "class1": 0.6767715477859884
                    },
                    "regulatory_source": "ENSMUSG00000024974",
                    "regulatory_target": "ENSMUSG00000056394"
                },
                "ENSMUSG00000056919_ENSMUSG00000024974": {
                    "id": "ENSMUSG00000056919_ENSMUSG00000024974",
                    "type": null,
                    "score": null,
                    "reversable": false,
                    "correlations": {
                        "class1": 0.6073223919802587
                    },
                    "regulatory_source": "ENSMUSG00000024974",
                    "regulatory_target": "ENSMUSG00000056919"
                },
                "ENSMUSG00000057614_ENSMUSG00000024974": {
                    "id": "ENSMUSG00000057614_ENSMUSG00000024974",
                    "type": null,
                    "score": null,
                    "reversable": false,
                    "correlations": {
                        "class1": 0.35843909211367103
                    },
                    "regulatory_source": "ENSMUSG00000024974",
                    "regulatory_target": "ENSMUSG00000057614"
                },
                "ENSMUSG00000058799_ENSMUSG00000024974": {
                    "id": "ENSMUSG00000058799_ENSMUSG00000024974",
                    "type": null,
                    "score": null,
                    "reversable": false,
                    "correlations": {
                        "class1": 0.7759881320324953
                    },
                    "regulatory_source": "ENSMUSG00000024974",
                    "regulatory_target": "ENSMUSG00000058799"
                },
                "ENSMUSG00000058835_ENSMUSG00000024974": {
                    "id": "ENSMUSG00000058835_ENSMUSG00000024974",
                    "type": null,
                    "score": null,
                    "reversable": false,
                    "correlations": {
                        "class1": 0.3009605605458417
                    },
                    "regulatory_source": "ENSMUSG00000024974",
                    "regulatory_target": "ENSMUSG00000058835"
                },
                "ENSMUSG00000059518_ENSMUSG00000024974": {
                    "id": "ENSMUSG00000059518_ENSMUSG00000024974",
                    "type": null,
                    "score": null,
                    "reversable": false,
                    "correlations": {
                        "class1": 0.47081811135703805
                    },
                    "regulatory_source": "ENSMUSG00000024974",
                    "regulatory_target": "ENSMUSG00000059518"
                },
                "ENSMUSG00000059734_ENSMUSG00000024974": {
                    "id": "ENSMUSG00000059734_ENSMUSG00000024974",
                    "type": null,
                    "score": null,
                    "reversable": false,
                    "correlations": {
                        "class1": 0.6889159086392486
                    },
                    "regulatory_source": "ENSMUSG00000024974",
                    "regulatory_target": "ENSMUSG00000059734"
                },
                "ENSMUSG00000060739_ENSMUSG00000024974": {
                    "id": "ENSMUSG00000060739_ENSMUSG00000024974",
                    "type": null,
                    "score": null,
                    "reversable": false,
                    "correlations": {
                        "class1": 0.38472035521085224
                    },
                    "regulatory_source": "ENSMUSG00000024974",
                    "regulatory_target": "ENSMUSG00000060739"
                },
                "ENSMUSG00000060904_ENSMUSG00000024974": {
                    "id": "ENSMUSG00000060904_ENSMUSG00000024974",
                    "type": null,
                    "score": null,
                    "reversable": false,
                    "correlations": {
                        "class1": 0.41594225968139653
                    },
                    "regulatory_source": "ENSMUSG00000024974",
                    "regulatory_target": "ENSMUSG00000060904"
                },
                "ENSMUSG00000062590_ENSMUSG00000024974": {
                    "id": "ENSMUSG00000062590_ENSMUSG00000024974",
                    "type": null,
                    "score": null,
                    "reversable": false,
                    "correlations": {
                        "class1": 0.41760704369994545
                    },
                    "regulatory_source": "ENSMUSG00000024974",
                    "regulatory_target": "ENSMUSG00000062590"
                },
                "ENSMUSG00000063052_ENSMUSG00000024974": {
                    "id": "ENSMUSG00000063052_ENSMUSG00000024974",
                    "type": null,
                    "score": null,
                    "reversable": false,
                    "correlations": {
                        "class1": 0.5653780909767334
                    },
                    "regulatory_source": "ENSMUSG00000024974",
                    "regulatory_target": "ENSMUSG00000063052"
                },
                "ENSMUSG00000063838_ENSMUSG00000024974": {
                    "id": "ENSMUSG00000063838_ENSMUSG00000024974",
                    "type": null,
                    "score": null,
                    "reversable": false,
                    "correlations": {
                        "class1": 0.338067705636832
                    },
                    "regulatory_source": "ENSMUSG00000024974",
                    "regulatory_target": "ENSMUSG00000063838"
                },
                "ENSMUSG00000066842_ENSMUSG00000024974": {
                    "id": "ENSMUSG00000066842_ENSMUSG00000024974",
                    "type": null,
                    "score": null,
                    "reversable": false,
                    "correlations": {
                        "class1": 0.732109951166695
                    },
                    "regulatory_source": "ENSMUSG00000024974",
                    "regulatory_target": "ENSMUSG00000066842"
                },
                "ENSMUSG00000067367_ENSMUSG00000024974": {
                    "id": "ENSMUSG00000067367_ENSMUSG00000024974",
                    "type": null,
                    "score": null,
                    "reversable": false,
                    "correlations": {
                        "class1": 0.4018385488671856
                    },
                    "regulatory_source": "ENSMUSG00000024974",
                    "regulatory_target": "ENSMUSG00000067367"
                },
                "ENSMUSG00000069833_ENSMUSG00000024974": {
                    "id": "ENSMUSG00000069833_ENSMUSG00000024974",
                    "type": null,
                    "score": null,
                    "reversable": false,
                    "correlations": {
                        "class1": 0.47544559269154013
                    },
                    "regulatory_source": "ENSMUSG00000024974",
                    "regulatory_target": "ENSMUSG00000069833"
                },
                "ENSMUSG00000071478_ENSMUSG00000024974": {
                    "id": "ENSMUSG00000071478_ENSMUSG00000024974",
                    "type": null,
                    "score": null,
                    "reversable": false,
                    "correlations": {
                        "class1": 0.4239028221390177
                    },
                    "regulatory_source": "ENSMUSG00000024974",
                    "regulatory_target": "ENSMUSG00000071478"
                },
                "ENSMUSG00000072966_ENSMUSG00000024974": {
                    "id": "ENSMUSG00000072966_ENSMUSG00000024974",
                    "type": null,
                    "score": null,
                    "reversable": false,
                    "correlations": {
                        "class1": 0.2933723006141523
                    },
                    "regulatory_source": "ENSMUSG00000024974",
                    "regulatory_target": "ENSMUSG00000072966"
                },
                "ENSMUSG00000074785_ENSMUSG00000024974": {
                    "id": "ENSMUSG00000074785_ENSMUSG00000024974",
                    "type": null,
                    "score": null,
                    "reversable": false,
                    "correlations": {
                        "class1": 0.4569644761345391
                    },
                    "regulatory_source": "ENSMUSG00000024974",
                    "regulatory_target": "ENSMUSG00000074785"
                },
                "ENSMUSG00000074813_ENSMUSG00000024974": {
                    "id": "ENSMUSG00000074813_ENSMUSG00000024974",
                    "type": null,
                    "score": null,
                    "reversable": false,
                    "correlations": {
                        "class1": 0.6284397931462092
                    },
                    "regulatory_source": "ENSMUSG00000024974",
                    "regulatory_target": "ENSMUSG00000074813"
                },
                "ENSMUSG00000075254_ENSMUSG00000024974": {
                    "id": "ENSMUSG00000075254_ENSMUSG00000024974",
                    "type": null,
                    "score": null,
                    "reversable": false,
                    "correlations": {
                        "class1": 0.6605272151897482
                    },
                    "regulatory_source": "ENSMUSG00000024974",
                    "regulatory_target": "ENSMUSG00000075254"
                },
                "ENSMUSG00000075467_ENSMUSG00000024974": {
                    "id": "ENSMUSG00000075467_ENSMUSG00000024974",
                    "type": null,
                    "score": null,
                    "reversable": false,
                    "correlations": {
                        "class1": 0.2838144672330021
                    },
                    "regulatory_source": "ENSMUSG00000024974",
                    "regulatory_target": "ENSMUSG00000075467"
                },
                "ENSMUSG00000075700_ENSMUSG00000024974": {
                    "id": "ENSMUSG00000075700_ENSMUSG00000024974",
                    "type": null,
                    "score": null,
                    "reversable": false,
                    "correlations": {
                        "class1": 0.39428466751262475
                    },
                    "regulatory_source": "ENSMUSG00000024974",
                    "regulatory_target": "ENSMUSG00000075700"
                },
                "ENSMUSG00000075701_ENSMUSG00000024974": {
                    "id": "ENSMUSG00000075701_ENSMUSG00000024974",
                    "type": null,
                    "score": null,
                    "reversable": false,
                    "correlations": {
                        "class1": 0.29206627403315255
                    },
                    "regulatory_source": "ENSMUSG00000024974",
                    "regulatory_target": "ENSMUSG00000075701"
                },
                "ENSMUSG00000078622_ENSMUSG00000024974": {
                    "id": "ENSMUSG00000078622_ENSMUSG00000024974",
                    "type": null,
                    "score": null,
                    "reversable": false,
                    "correlations": {
                        "class1": 0.26114226188601297
                    },
                    "regulatory_source": "ENSMUSG00000024974",
                    "regulatory_target": "ENSMUSG00000078622"
                },
                "ENSMUSG00000078773_ENSMUSG00000024974": {
                    "id": "ENSMUSG00000078773_ENSMUSG00000024974",
                    "type": null,
                    "score": null,
                    "reversable": false,
                    "correlations": {
                        "class1": 0.6374493592822534
                    },
                    "regulatory_source": "ENSMUSG00000024974",
                    "regulatory_target": "ENSMUSG00000078773"
                },
                "ENSMUSG00000079523_ENSMUSG00000024974": {
                    "id": "ENSMUSG00000079523_ENSMUSG00000024974",
                    "type": null,
                    "score": null,
                    "reversable": false,
                    "correlations": {
                        "class1": 0.4675578381566152
                    },
                    "regulatory_source": "ENSMUSG00000024974",
                    "regulatory_target": "ENSMUSG00000079523"
                },
                "ENSMUSG00000083364_ENSMUSG00000024974": {
                    "id": "ENSMUSG00000083364_ENSMUSG00000024974",
                    "type": null,
                    "score": null,
                    "reversable": false,
                    "correlations": {
                        "class1": 0.4316549468907347
                    },
                    "regulatory_source": "ENSMUSG00000024974",
                    "regulatory_target": "ENSMUSG00000083364"
                },
                "ENSMUSG00000086407_ENSMUSG00000024974": {
                    "id": "ENSMUSG00000086407_ENSMUSG00000024974",
                    "type": null,
                    "score": null,
                    "reversable": false,
                    "correlations": {
                        "class1": 0.2946374578142235
                    },
                    "regulatory_source": "ENSMUSG00000024974",
                    "regulatory_target": "ENSMUSG00000086407"
                },
                "ENSMUSG00000092486_ENSMUSG00000024974": {
                    "id": "ENSMUSG00000092486_ENSMUSG00000024974",
                    "type": null,
                    "score": null,
                    "reversable": false,
                    "correlations": {
                        "class1": 0.6057982318768823
                    },
                    "regulatory_source": "ENSMUSG00000024974",
                    "regulatory_target": "ENSMUSG00000092486"
                },
                "ENSMUSG00000096472_ENSMUSG00000024974": {
                    "id": "ENSMUSG00000096472_ENSMUSG00000024974",
                    "type": null,
                    "score": null,
                    "reversable": false,
                    "correlations": {
                        "class1": 0.2898647978221708
                    },
                    "regulatory_source": "ENSMUSG00000024974",
                    "regulatory_target": "ENSMUSG00000096472"
                },
                "ENSMUSG00000024985_ENSMUSG00000001211": {
                    "id": "ENSMUSG00000024985_ENSMUSG00000001211",
                    "type": null,
                    "score": null,
                    "reversable": false,
                    "correlations": {
                        "class1": 0.5373188509375957
                    },
                    "regulatory_source": "ENSMUSG00000024985",
                    "regulatory_target": "ENSMUSG00000001211"
                },
                "ENSMUSG00000024985_ENSMUSG00000002768": {
                    "id": "ENSMUSG00000024985_ENSMUSG00000002768",
                    "type": null,
                    "score": null,
                    "reversable": false,
                    "correlations": {
                        "class1": 0.464369040571773
                    },
                    "regulatory_source": "ENSMUSG00000024985",
                    "regulatory_target": "ENSMUSG00000002768"
                },
                "ENSMUSG00000024985_ENSMUSG00000002985": {
                    "id": "ENSMUSG00000024985_ENSMUSG00000002985",
                    "type": null,
                    "score": null,
                    "reversable": false,
                    "correlations": {
                        "class1": 0.5810709208853703
                    },
                    "regulatory_source": "ENSMUSG00000024985",
                    "regulatory_target": "ENSMUSG00000002985"
                },
                "ENSMUSG00000024985_ENSMUSG00000006024": {
                    "id": "ENSMUSG00000024985_ENSMUSG00000006024",
                    "type": null,
                    "score": null,
                    "reversable": false,
                    "correlations": {
                        "class1": 0.49108631248823564
                    },
                    "regulatory_source": "ENSMUSG00000024985",
                    "regulatory_target": "ENSMUSG00000006024"
                },
                "ENSMUSG00000024985_ENSMUSG00000008475": {
                    "id": "ENSMUSG00000024985_ENSMUSG00000008475",
                    "type": null,
                    "score": null,
                    "reversable": false,
                    "correlations": {
                        "class1": 0.3016913459508122
                    },
                    "regulatory_source": "ENSMUSG00000024985",
                    "regulatory_target": "ENSMUSG00000008475"
                },
                "ENSMUSG00000024985_ENSMUSG00000010095": {
                    "id": "ENSMUSG00000024985_ENSMUSG00000010095",
                    "type": null,
                    "score": null,
                    "reversable": false,
                    "correlations": {
                        "class1": 0.3607903790687412
                    },
                    "regulatory_source": "ENSMUSG00000024985",
                    "regulatory_target": "ENSMUSG00000010095"
                },
                "ENSMUSG00000024985_ENSMUSG00000010453": {
                    "id": "ENSMUSG00000024985_ENSMUSG00000010453",
                    "type": null,
                    "score": null,
                    "reversable": false,
                    "correlations": {
                        "class1": 0.23243759191746752
                    },
                    "regulatory_source": "ENSMUSG00000024985",
                    "regulatory_target": "ENSMUSG00000010453"
                },
                "ENSMUSG00000024985_ENSMUSG00000013419": {
                    "id": "ENSMUSG00000024985_ENSMUSG00000013419",
                    "type": null,
                    "score": null,
                    "reversable": false,
                    "correlations": {
                        "class1": 0.35845922842306327
                    },
                    "regulatory_source": "ENSMUSG00000024985",
                    "regulatory_target": "ENSMUSG00000013419"
                },
                "ENSMUSG00000024985_ENSMUSG00000015542": {
                    "id": "ENSMUSG00000024985_ENSMUSG00000015542",
                    "type": null,
                    "score": null,
                    "reversable": false,
                    "correlations": {
                        "class1": 0.6860056982489315
                    },
                    "regulatory_source": "ENSMUSG00000024985",
                    "regulatory_target": "ENSMUSG00000015542"
                },
                "ENSMUSG00000024985_ENSMUSG00000015843": {
                    "id": "ENSMUSG00000024985_ENSMUSG00000015843",
                    "type": null,
                    "score": null,
                    "reversable": false,
                    "correlations": {
                        "class1": 0.7105311308271441
                    },
                    "regulatory_source": "ENSMUSG00000024985",
                    "regulatory_target": "ENSMUSG00000015843"
                },
                "ENSMUSG00000024985_ENSMUSG00000016308": {
                    "id": "ENSMUSG00000024985_ENSMUSG00000016308",
                    "type": null,
                    "score": null,
                    "reversable": false,
                    "correlations": {
                        "class1": 0.22589616252822037
                    },
                    "regulatory_source": "ENSMUSG00000024985",
                    "regulatory_target": "ENSMUSG00000016308"
                },
                "ENSMUSG00000024985_ENSMUSG00000018761": {
                    "id": "ENSMUSG00000024985_ENSMUSG00000018761",
                    "type": null,
                    "score": null,
                    "reversable": false,
                    "correlations": {
                        "class1": 0.27193508177169085
                    },
                    "regulatory_source": "ENSMUSG00000024985",
                    "regulatory_target": "ENSMUSG00000018761"
                },
                "ENSMUSG00000024985_ENSMUSG00000020190": {
                    "id": "ENSMUSG00000024985_ENSMUSG00000020190",
                    "type": null,
                    "score": null,
                    "reversable": false,
                    "correlations": {
                        "class1": 0.2289411506773748
                    },
                    "regulatory_source": "ENSMUSG00000024985",
                    "regulatory_target": "ENSMUSG00000020190"
                },
                "ENSMUSG00000024985_ENSMUSG00000020358": {
                    "id": "ENSMUSG00000024985_ENSMUSG00000020358",
                    "type": null,
                    "score": null,
                    "reversable": false,
                    "correlations": {
                        "class1": 0.327192408918535
                    },
                    "regulatory_source": "ENSMUSG00000024985",
                    "regulatory_target": "ENSMUSG00000020358"
                },
                "ENSMUSG00000024985_ENSMUSG00000020988": {
                    "id": "ENSMUSG00000024985_ENSMUSG00000020988",
                    "type": null,
                    "score": null,
                    "reversable": false,
                    "correlations": {
                        "class1": 0.2380104280603241
                    },
                    "regulatory_source": "ENSMUSG00000024985",
                    "regulatory_target": "ENSMUSG00000020988"
                },
                "ENSMUSG00000024985_ENSMUSG00000021116": {
                    "id": "ENSMUSG00000024985_ENSMUSG00000021116",
                    "type": null,
                    "score": null,
                    "reversable": false,
                    "correlations": {
                        "class1": 0.20322846493586297
                    },
                    "regulatory_source": "ENSMUSG00000024985",
                    "regulatory_target": "ENSMUSG00000021116"
                },
                "ENSMUSG00000024985_ENSMUSG00000021131": {
                    "id": "ENSMUSG00000024985_ENSMUSG00000021131",
                    "type": null,
                    "score": null,
                    "reversable": false,
                    "correlations": {
                        "class1": 0.2747396825334661
                    },
                    "regulatory_source": "ENSMUSG00000024985",
                    "regulatory_target": "ENSMUSG00000021131"
                },
                "ENSMUSG00000024985_ENSMUSG00000021242": {
                    "id": "ENSMUSG00000024985_ENSMUSG00000021242",
                    "type": null,
                    "score": null,
                    "reversable": false,
                    "correlations": {
                        "class1": 0.4788933288007451
                    },
                    "regulatory_source": "ENSMUSG00000024985",
                    "regulatory_target": "ENSMUSG00000021242"
                },
                "ENSMUSG00000024985_ENSMUSG00000021714": {
                    "id": "ENSMUSG00000024985_ENSMUSG00000021714",
                    "type": null,
                    "score": null,
                    "reversable": false,
                    "correlations": {
                        "class1": 0.2255509025839453
                    },
                    "regulatory_source": "ENSMUSG00000024985",
                    "regulatory_target": "ENSMUSG00000021714"
                },
                "ENSMUSG00000024985_ENSMUSG00000022020": {
                    "id": "ENSMUSG00000024985_ENSMUSG00000022020",
                    "type": null,
                    "score": null,
                    "reversable": false,
                    "correlations": {
                        "class1": 0.5522245219526027
                    },
                    "regulatory_source": "ENSMUSG00000024985",
                    "regulatory_target": "ENSMUSG00000022020"
                },
                "ENSMUSG00000024985_ENSMUSG00000024197": {
                    "id": "ENSMUSG00000024985_ENSMUSG00000024197",
                    "type": null,
                    "score": null,
                    "reversable": false,
                    "correlations": {
                        "class1": 0.6723650291549181
                    },
                    "regulatory_source": "ENSMUSG00000024985",
                    "regulatory_target": "ENSMUSG00000024197"
                },
                "ENSMUSG00000025001_ENSMUSG00000024985": {
                    "id": "ENSMUSG00000025001_ENSMUSG00000024985",
                    "type": null,
                    "score": null,
                    "reversable": false,
                    "correlations": {
                        "class1": 0.35844800239311936
                    },
                    "regulatory_source": "ENSMUSG00000024985",
                    "regulatory_target": "ENSMUSG00000025001"
                },
                "ENSMUSG00000025068_ENSMUSG00000024985": {
                    "id": "ENSMUSG00000025068_ENSMUSG00000024985",
                    "type": null,
                    "score": null,
                    "reversable": false,
                    "correlations": {
                        "class1": 0.4712851976983888
                    },
                    "regulatory_source": "ENSMUSG00000024985",
                    "regulatory_target": "ENSMUSG00000025068"
                },
                "ENSMUSG00000025283_ENSMUSG00000024985": {
                    "id": "ENSMUSG00000025283_ENSMUSG00000024985",
                    "type": null,
                    "score": null,
                    "reversable": false,
                    "correlations": {
                        "class1": 0.22211628314993592
                    },
                    "regulatory_source": "ENSMUSG00000024985",
                    "regulatory_target": "ENSMUSG00000025283"
                },
                "ENSMUSG00000025894_ENSMUSG00000024985": {
                    "id": "ENSMUSG00000025894_ENSMUSG00000024985",
                    "type": null,
                    "score": null,
                    "reversable": false,
                    "correlations": {
                        "class1": 0.49232415521887507
                    },
                    "regulatory_source": "ENSMUSG00000024985",
                    "regulatory_target": "ENSMUSG00000025894"
                },
                "ENSMUSG00000026179_ENSMUSG00000024985": {
                    "id": "ENSMUSG00000026179_ENSMUSG00000024985",
                    "type": null,
                    "score": null,
                    "reversable": false,
                    "correlations": {
                        "class1": 0.20397001491959169
                    },
                    "regulatory_source": "ENSMUSG00000024985",
                    "regulatory_target": "ENSMUSG00000026179"
                },
                "ENSMUSG00000026374_ENSMUSG00000024985": {
                    "id": "ENSMUSG00000026374_ENSMUSG00000024985",
                    "type": null,
                    "score": null,
                    "reversable": false,
                    "correlations": {
                        "class1": 0.29357278194637604
                    },
                    "regulatory_source": "ENSMUSG00000024985",
                    "regulatory_target": "ENSMUSG00000026374"
                },
                "ENSMUSG00000027381_ENSMUSG00000024985": {
                    "id": "ENSMUSG00000027381_ENSMUSG00000024985",
                    "type": null,
                    "score": null,
                    "reversable": false,
                    "correlations": {
                        "class1": 0.25243812808980276
                    },
                    "regulatory_source": "ENSMUSG00000024985",
                    "regulatory_target": "ENSMUSG00000027381"
                },
                "ENSMUSG00000027404_ENSMUSG00000024985": {
                    "id": "ENSMUSG00000027404_ENSMUSG00000024985",
                    "type": null,
                    "score": null,
                    "reversable": false,
                    "correlations": {
                        "class1": 0.2040855957893581
                    },
                    "regulatory_source": "ENSMUSG00000024985",
                    "regulatory_target": "ENSMUSG00000027404"
                },
                "ENSMUSG00000027455_ENSMUSG00000024985": {
                    "id": "ENSMUSG00000027455_ENSMUSG00000024985",
                    "type": null,
                    "score": null,
                    "reversable": false,
                    "correlations": {
                        "class1": 0.3982952880904205
                    },
                    "regulatory_source": "ENSMUSG00000024985",
                    "regulatory_target": "ENSMUSG00000027455"
                },
                "ENSMUSG00000027673_ENSMUSG00000024985": {
                    "id": "ENSMUSG00000027673_ENSMUSG00000024985",
                    "type": null,
                    "score": null,
                    "reversable": false,
                    "correlations": {
                        "class1": 0.40037981722426064
                    },
                    "regulatory_source": "ENSMUSG00000024985",
                    "regulatory_target": "ENSMUSG00000027673"
                },
                "ENSMUSG00000028691_ENSMUSG00000024985": {
                    "id": "ENSMUSG00000028691_ENSMUSG00000024985",
                    "type": null,
                    "score": null,
                    "reversable": false,
                    "correlations": {
                        "class1": 0.3249343516478204
                    },
                    "regulatory_source": "ENSMUSG00000024985",
                    "regulatory_target": "ENSMUSG00000028691"
                },
                "ENSMUSG00000030335_ENSMUSG00000024985": {
                    "id": "ENSMUSG00000030335_ENSMUSG00000024985",
                    "type": null,
                    "score": null,
                    "reversable": false,
                    "correlations": {
                        "class1": 0.20302273027531606
                    },
                    "regulatory_source": "ENSMUSG00000024985",
                    "regulatory_target": "ENSMUSG00000030335"
                },
                "ENSMUSG00000030541_ENSMUSG00000024985": {
                    "id": "ENSMUSG00000030541_ENSMUSG00000024985",
                    "type": null,
                    "score": null,
                    "reversable": false,
                    "correlations": {
                        "class1": 0.20356491851346456
                    },
                    "regulatory_source": "ENSMUSG00000024985",
                    "regulatory_target": "ENSMUSG00000030541"
                },
                "ENSMUSG00000030852_ENSMUSG00000024985": {
                    "id": "ENSMUSG00000030852_ENSMUSG00000024985",
                    "type": null,
                    "score": null,
                    "reversable": false,
                    "correlations": {
                        "class1": 0.6311433388929508
                    },
                    "regulatory_source": "ENSMUSG00000024985",
                    "regulatory_target": "ENSMUSG00000030852"
                },
                "ENSMUSG00000031431_ENSMUSG00000024985": {
                    "id": "ENSMUSG00000031431_ENSMUSG00000024985",
                    "type": null,
                    "score": null,
                    "reversable": false,
                    "correlations": {
                        "class1": 0.6402228364169879
                    },
                    "regulatory_source": "ENSMUSG00000024985",
                    "regulatory_target": "ENSMUSG00000031431"
                },
                "ENSMUSG00000031916_ENSMUSG00000024985": {
                    "id": "ENSMUSG00000031916_ENSMUSG00000024985",
                    "type": null,
                    "score": null,
                    "reversable": false,
                    "correlations": {
                        "class1": 0.20281425783307405
                    },
                    "regulatory_source": "ENSMUSG00000024985",
                    "regulatory_target": "ENSMUSG00000031916"
                },
                "ENSMUSG00000032481_ENSMUSG00000024985": {
                    "id": "ENSMUSG00000032481_ENSMUSG00000024985",
                    "type": null,
                    "score": null,
                    "reversable": false,
                    "correlations": {
                        "class1": 0.20743809792731213
                    },
                    "regulatory_source": "ENSMUSG00000024985",
                    "regulatory_target": "ENSMUSG00000032481"
                },
                "ENSMUSG00000032491_ENSMUSG00000024985": {
                    "id": "ENSMUSG00000032491_ENSMUSG00000024985",
                    "type": null,
                    "score": null,
                    "reversable": false,
                    "correlations": {
                        "class1": 0.2380104280603241
                    },
                    "regulatory_source": "ENSMUSG00000024985",
                    "regulatory_target": "ENSMUSG00000032491"
                },
                "ENSMUSG00000032525_ENSMUSG00000024985": {
                    "id": "ENSMUSG00000032525_ENSMUSG00000024985",
                    "type": null,
                    "score": null,
                    "reversable": false,
                    "correlations": {
                        "class1": 0.4968962524592174
                    },
                    "regulatory_source": "ENSMUSG00000024985",
                    "regulatory_target": "ENSMUSG00000032525"
                },
                "ENSMUSG00000032902_ENSMUSG00000024985": {
                    "id": "ENSMUSG00000032902_ENSMUSG00000024985",
                    "type": null,
                    "score": null,
                    "reversable": false,
                    "correlations": {
                        "class1": 0.2206515458530898
                    },
                    "regulatory_source": "ENSMUSG00000024985",
                    "regulatory_target": "ENSMUSG00000032902"
                },
                "ENSMUSG00000033543_ENSMUSG00000024985": {
                    "id": "ENSMUSG00000033543_ENSMUSG00000024985",
                    "type": null,
                    "score": null,
                    "reversable": false,
                    "correlations": {
                        "class1": 0.20474030395520187
                    },
                    "regulatory_source": "ENSMUSG00000024985",
                    "regulatory_target": "ENSMUSG00000033543"
                },
                "ENSMUSG00000034158_ENSMUSG00000024985": {
                    "id": "ENSMUSG00000034158_ENSMUSG00000024985",
                    "type": null,
                    "score": null,
                    "reversable": false,
                    "correlations": {
                        "class1": 0.2341889967232126
                    },
                    "regulatory_source": "ENSMUSG00000024985",
                    "regulatory_target": "ENSMUSG00000034158"
                },
                "ENSMUSG00000034412_ENSMUSG00000024985": {
                    "id": "ENSMUSG00000034412_ENSMUSG00000024985",
                    "type": null,
                    "score": null,
                    "reversable": false,
                    "correlations": {
                        "class1": 0.24818348958225186
                    },
                    "regulatory_source": "ENSMUSG00000024985",
                    "regulatory_target": "ENSMUSG00000034412"
                },
                "ENSMUSG00000037295_ENSMUSG00000024985": {
                    "id": "ENSMUSG00000037295_ENSMUSG00000024985",
                    "type": null,
                    "score": null,
                    "reversable": false,
                    "correlations": {
                        "class1": 0.22926872699722436
                    },
                    "regulatory_source": "ENSMUSG00000024985",
                    "regulatory_target": "ENSMUSG00000037295"
                },
                "ENSMUSG00000039000_ENSMUSG00000024985": {
                    "id": "ENSMUSG00000039000_ENSMUSG00000024985",
                    "type": null,
                    "score": null,
                    "reversable": false,
                    "correlations": {
                        "class1": 0.23742832104612777
                    },
                    "regulatory_source": "ENSMUSG00000024985",
                    "regulatory_target": "ENSMUSG00000039000"
                },
                "ENSMUSG00000039849_ENSMUSG00000024985": {
                    "id": "ENSMUSG00000039849_ENSMUSG00000024985",
                    "type": null,
                    "score": null,
                    "reversable": false,
                    "correlations": {
                        "class1": 0.23375636221771523
                    },
                    "regulatory_source": "ENSMUSG00000024985",
                    "regulatory_target": "ENSMUSG00000039849"
                },
                "ENSMUSG00000039987_ENSMUSG00000024985": {
                    "id": "ENSMUSG00000039987_ENSMUSG00000024985",
                    "type": null,
                    "score": null,
                    "reversable": false,
                    "correlations": {
                        "class1": 0.3372348619411817
                    },
                    "regulatory_source": "ENSMUSG00000024985",
                    "regulatory_target": "ENSMUSG00000039987"
                },
                "ENSMUSG00000040952_ENSMUSG00000024985": {
                    "id": "ENSMUSG00000040952_ENSMUSG00000024985",
                    "type": null,
                    "score": null,
                    "reversable": false,
                    "correlations": {
                        "class1": 0.22593404911412315
                    },
                    "regulatory_source": "ENSMUSG00000024985",
                    "regulatory_target": "ENSMUSG00000040952"
                },
                "ENSMUSG00000041891_ENSMUSG00000024985": {
                    "id": "ENSMUSG00000041891_ENSMUSG00000024985",
                    "type": null,
                    "score": null,
                    "reversable": false,
                    "correlations": {
                        "class1": 0.26049050380466604
                    },
                    "regulatory_source": "ENSMUSG00000024985",
                    "regulatory_target": "ENSMUSG00000041891"
                },
                "ENSMUSG00000042632_ENSMUSG00000024985": {
                    "id": "ENSMUSG00000042632_ENSMUSG00000024985",
                    "type": null,
                    "score": null,
                    "reversable": false,
                    "correlations": {
                        "class1": 0.2374143266030831
                    },
                    "regulatory_source": "ENSMUSG00000024985",
                    "regulatory_target": "ENSMUSG00000042632"
                },
                "ENSMUSG00000045767_ENSMUSG00000024985": {
                    "id": "ENSMUSG00000045767_ENSMUSG00000024985",
                    "type": null,
                    "score": null,
                    "reversable": false,
                    "correlations": {
                        "class1": 0.21355481369443613
                    },
                    "regulatory_source": "ENSMUSG00000024985",
                    "regulatory_target": "ENSMUSG00000045767"
                },
                "ENSMUSG00000045983_ENSMUSG00000024985": {
                    "id": "ENSMUSG00000045983_ENSMUSG00000024985",
                    "type": null,
                    "score": null,
                    "reversable": false,
                    "correlations": {
                        "class1": 0.4922091376023081
                    },
                    "regulatory_source": "ENSMUSG00000024985",
                    "regulatory_target": "ENSMUSG00000045983"
                },
                "ENSMUSG00000049327_ENSMUSG00000024985": {
                    "id": "ENSMUSG00000049327_ENSMUSG00000024985",
                    "type": null,
                    "score": null,
                    "reversable": false,
                    "correlations": {
                        "class1": 0.23033198575867936
                    },
                    "regulatory_source": "ENSMUSG00000024985",
                    "regulatory_target": "ENSMUSG00000049327"
                },
                "ENSMUSG00000049643_ENSMUSG00000024985": {
                    "id": "ENSMUSG00000049643_ENSMUSG00000024985",
                    "type": null,
                    "score": null,
                    "reversable": false,
                    "correlations": {
                        "class1": 0.2970473813206136
                    },
                    "regulatory_source": "ENSMUSG00000024985",
                    "regulatory_target": "ENSMUSG00000049643"
                },
                "ENSMUSG00000050953_ENSMUSG00000024985": {
                    "id": "ENSMUSG00000050953_ENSMUSG00000024985",
                    "type": null,
                    "score": null,
                    "reversable": false,
                    "correlations": {
                        "class1": 0.20316757713397207
                    },
                    "regulatory_source": "ENSMUSG00000024985",
                    "regulatory_target": "ENSMUSG00000050953"
                },
                "ENSMUSG00000051695_ENSMUSG00000024985": {
                    "id": "ENSMUSG00000051695_ENSMUSG00000024985",
                    "type": null,
                    "score": null,
                    "reversable": false,
                    "correlations": {
                        "class1": 0.3178914294442432
                    },
                    "regulatory_source": "ENSMUSG00000024985",
                    "regulatory_target": "ENSMUSG00000051695"
                },
                "ENSMUSG00000051989_ENSMUSG00000024985": {
                    "id": "ENSMUSG00000051989_ENSMUSG00000024985",
                    "type": null,
                    "score": null,
                    "reversable": false,
                    "correlations": {
                        "class1": 0.3269908491564531
                    },
                    "regulatory_source": "ENSMUSG00000024985",
                    "regulatory_target": "ENSMUSG00000051989"
                },
                "ENSMUSG00000054894_ENSMUSG00000024985": {
                    "id": "ENSMUSG00000054894_ENSMUSG00000024985",
                    "type": null,
                    "score": null,
                    "reversable": false,
                    "correlations": {
                        "class1": 0.3687651465612909
                    },
                    "regulatory_source": "ENSMUSG00000024985",
                    "regulatory_target": "ENSMUSG00000054894"
                },
                "ENSMUSG00000059070_ENSMUSG00000024985": {
                    "id": "ENSMUSG00000059070_ENSMUSG00000024985",
                    "type": null,
                    "score": null,
                    "reversable": false,
                    "correlations": {
                        "class1": 0.4849674610253594
                    },
                    "regulatory_source": "ENSMUSG00000024985",
                    "regulatory_target": "ENSMUSG00000059070"
                },
                "ENSMUSG00000059325_ENSMUSG00000024985": {
                    "id": "ENSMUSG00000059325_ENSMUSG00000024985",
                    "type": null,
                    "score": null,
                    "reversable": false,
                    "correlations": {
                        "class1": 0.4420297000630729
                    },
                    "regulatory_source": "ENSMUSG00000024985",
                    "regulatory_target": "ENSMUSG00000059325"
                },
                "ENSMUSG00000061904_ENSMUSG00000024985": {
                    "id": "ENSMUSG00000061904_ENSMUSG00000024985",
                    "type": null,
                    "score": null,
                    "reversable": false,
                    "correlations": {
                        "class1": 0.5505387943302184
                    },
                    "regulatory_source": "ENSMUSG00000024985",
                    "regulatory_target": "ENSMUSG00000061904"
                },
                "ENSMUSG00000062647_ENSMUSG00000024985": {
                    "id": "ENSMUSG00000062647_ENSMUSG00000024985",
                    "type": null,
                    "score": null,
                    "reversable": false,
                    "correlations": {
                        "class1": 0.42073552323958135
                    },
                    "regulatory_source": "ENSMUSG00000024985",
                    "regulatory_target": "ENSMUSG00000062647"
                },
                "ENSMUSG00000063698_ENSMUSG00000024985": {
                    "id": "ENSMUSG00000063698_ENSMUSG00000024985",
                    "type": null,
                    "score": null,
                    "reversable": false,
                    "correlations": {
                        "class1": 0.2116738809352253
                    },
                    "regulatory_source": "ENSMUSG00000024985",
                    "regulatory_target": "ENSMUSG00000063698"
                },
                "ENSMUSG00000068523_ENSMUSG00000024985": {
                    "id": "ENSMUSG00000068523_ENSMUSG00000024985",
                    "type": null,
                    "score": null,
                    "reversable": false,
                    "correlations": {
                        "class1": 0.32270570514035635
                    },
                    "regulatory_source": "ENSMUSG00000024985",
                    "regulatory_target": "ENSMUSG00000068523"
                },
                "ENSMUSG00000069729_ENSMUSG00000024985": {
                    "id": "ENSMUSG00000069729_ENSMUSG00000024985",
                    "type": null,
                    "score": null,
                    "reversable": false,
                    "correlations": {
                        "class1": 0.21934612210451995
                    },
                    "regulatory_source": "ENSMUSG00000024985",
                    "regulatory_target": "ENSMUSG00000069729"
                },
                "ENSMUSG00000069744_ENSMUSG00000024985": {
                    "id": "ENSMUSG00000069744_ENSMUSG00000024985",
                    "type": null,
                    "score": null,
                    "reversable": false,
                    "correlations": {
                        "class1": 0.5743022293874064
                    },
                    "regulatory_source": "ENSMUSG00000024985",
                    "regulatory_target": "ENSMUSG00000069744"
                },
                "ENSMUSG00000074807_ENSMUSG00000024985": {
                    "id": "ENSMUSG00000074807_ENSMUSG00000024985",
                    "type": null,
                    "score": null,
                    "reversable": false,
                    "correlations": {
                        "class1": 0.3886609596781037
                    },
                    "regulatory_source": "ENSMUSG00000024985",
                    "regulatory_target": "ENSMUSG00000074807"
                },
                "ENSMUSG00000078671_ENSMUSG00000024985": {
                    "id": "ENSMUSG00000078671_ENSMUSG00000024985",
                    "type": null,
                    "score": null,
                    "reversable": false,
                    "correlations": {
                        "class1": 0.26091342444240356
                    },
                    "regulatory_source": "ENSMUSG00000024985",
                    "regulatory_target": "ENSMUSG00000078671"
                },
                "ENSMUSG00000025025_ENSMUSG00000023009": {
                    "id": "ENSMUSG00000025025_ENSMUSG00000023009",
                    "type": null,
                    "score": null,
                    "reversable": false,
                    "correlations": {
                        "class1": 0.4195091235703385
                    },
                    "regulatory_source": "ENSMUSG00000025025",
                    "regulatory_target": "ENSMUSG00000023009"
                },
                "ENSMUSG00000028121_ENSMUSG00000025025": {
                    "id": "ENSMUSG00000028121_ENSMUSG00000025025",
                    "type": null,
                    "score": null,
                    "reversable": false,
                    "correlations": {
                        "class1": 0.9470146244705678
                    },
                    "regulatory_source": "ENSMUSG00000025025",
                    "regulatory_target": "ENSMUSG00000028121"
                },
                "ENSMUSG00000035248_ENSMUSG00000025025": {
                    "id": "ENSMUSG00000035248_ENSMUSG00000025025",
                    "type": null,
                    "score": null,
                    "reversable": false,
                    "correlations": {
                        "class1": 0.2549913874044389
                    },
                    "regulatory_source": "ENSMUSG00000025025",
                    "regulatory_target": "ENSMUSG00000035248"
                },
                "ENSMUSG00000037936_ENSMUSG00000025025": {
                    "id": "ENSMUSG00000037936_ENSMUSG00000025025",
                    "type": null,
                    "score": null,
                    "reversable": false,
                    "correlations": {
                        "class1": 0.5542004180222154
                    },
                    "regulatory_source": "ENSMUSG00000025025",
                    "regulatory_target": "ENSMUSG00000037936"
                },
                "ENSMUSG00000038332_ENSMUSG00000025025": {
                    "id": "ENSMUSG00000038332_ENSMUSG00000025025",
                    "type": null,
                    "score": null,
                    "reversable": false,
                    "correlations": {
                        "class1": 0.49982316984006936
                    },
                    "regulatory_source": "ENSMUSG00000025025",
                    "regulatory_target": "ENSMUSG00000038332"
                },
                "ENSMUSG00000039031_ENSMUSG00000025025": {
                    "id": "ENSMUSG00000039031_ENSMUSG00000025025",
                    "type": null,
                    "score": null,
                    "reversable": false,
                    "correlations": {
                        "class1": 0.28228114345290156
                    },
                    "regulatory_source": "ENSMUSG00000025025",
                    "regulatory_target": "ENSMUSG00000039031"
                },
                "ENSMUSG00000042446_ENSMUSG00000025025": {
                    "id": "ENSMUSG00000042446_ENSMUSG00000025025",
                    "type": null,
                    "score": null,
                    "reversable": false,
                    "correlations": {
                        "class1": 0.2537879746255713
                    },
                    "regulatory_source": "ENSMUSG00000025025",
                    "regulatory_target": "ENSMUSG00000042446"
                },
                "ENSMUSG00000059820_ENSMUSG00000025025": {
                    "id": "ENSMUSG00000059820_ENSMUSG00000025025",
                    "type": null,
                    "score": null,
                    "reversable": false,
                    "correlations": {
                        "class1": 0.36970806152237695
                    },
                    "regulatory_source": "ENSMUSG00000025025",
                    "regulatory_target": "ENSMUSG00000059820"
                },
                "ENSMUSG00000025498_ENSMUSG00000002524": {
                    "id": "ENSMUSG00000025498_ENSMUSG00000002524",
                    "type": null,
                    "score": null,
                    "reversable": false,
                    "correlations": {
                        "class1": 0.3505601877698528
                    },
                    "regulatory_source": "ENSMUSG00000025498",
                    "regulatory_target": "ENSMUSG00000002524"
                },
                "ENSMUSG00000027531_ENSMUSG00000025498": {
                    "id": "ENSMUSG00000027531_ENSMUSG00000025498",
                    "type": null,
                    "score": null,
                    "reversable": false,
                    "correlations": {
                        "class1": 0.26392964077126363
                    },
                    "regulatory_source": "ENSMUSG00000025498",
                    "regulatory_target": "ENSMUSG00000027531"
                },
                "ENSMUSG00000037720_ENSMUSG00000025498": {
                    "id": "ENSMUSG00000037720_ENSMUSG00000025498",
                    "type": null,
                    "score": null,
                    "reversable": false,
                    "correlations": {
                        "class1": 0.5105547622727197
                    },
                    "regulatory_source": "ENSMUSG00000025498",
                    "regulatory_target": "ENSMUSG00000037720"
                },
                "ENSMUSG00000039568_ENSMUSG00000025498": {
                    "id": "ENSMUSG00000039568_ENSMUSG00000025498",
                    "type": null,
                    "score": null,
                    "reversable": false,
                    "correlations": {
                        "class1": 0.6716079905568285
                    },
                    "regulatory_source": "ENSMUSG00000025498",
                    "regulatory_target": "ENSMUSG00000039568"
                },
                "ENSMUSG00000046020_ENSMUSG00000025498": {
                    "id": "ENSMUSG00000046020_ENSMUSG00000025498",
                    "type": null,
                    "score": null,
                    "reversable": false,
                    "correlations": {
                        "class1": 0.46950764970710634
                    },
                    "regulatory_source": "ENSMUSG00000025498",
                    "regulatory_target": "ENSMUSG00000046020"
                },
                "ENSMUSG00000053317_ENSMUSG00000025498": {
                    "id": "ENSMUSG00000053317_ENSMUSG00000025498",
                    "type": null,
                    "score": null,
                    "reversable": false,
                    "correlations": {
                        "class1": 0.2133101378040061
                    },
                    "regulatory_source": "ENSMUSG00000025498",
                    "regulatory_target": "ENSMUSG00000053317"
                },
                "ENSMUSG00000061232_ENSMUSG00000025498": {
                    "id": "ENSMUSG00000061232_ENSMUSG00000025498",
                    "type": null,
                    "score": null,
                    "reversable": false,
                    "correlations": {
                        "class1": 0.28298908853905747
                    },
                    "regulatory_source": "ENSMUSG00000025498",
                    "regulatory_target": "ENSMUSG00000061232"
                },
                "ENSMUSG00000096210_ENSMUSG00000025498": {
                    "id": "ENSMUSG00000096210_ENSMUSG00000025498",
                    "type": null,
                    "score": null,
                    "reversable": false,
                    "correlations": {
                        "class1": 0.37415241519562775
                    },
                    "regulatory_source": "ENSMUSG00000025498",
                    "regulatory_target": "ENSMUSG00000096210"
                },
                "ENSMUSG00000025612_ENSMUSG00000019659": {
                    "id": "ENSMUSG00000025612_ENSMUSG00000019659",
                    "type": null,
                    "score": null,
                    "reversable": false,
                    "correlations": {
                        "class1": 0.2656789024519011
                    },
                    "regulatory_source": "ENSMUSG00000025612",
                    "regulatory_target": "ENSMUSG00000019659"
                },
                "ENSMUSG00000025612_ENSMUSG00000019942": {
                    "id": "ENSMUSG00000025612_ENSMUSG00000019942",
                    "type": null,
                    "score": null,
                    "reversable": false,
                    "correlations": {
                        "class1": 0.2478366924201728
                    },
                    "regulatory_source": "ENSMUSG00000025612",
                    "regulatory_target": "ENSMUSG00000019942"
                },
                "ENSMUSG00000025612_ENSMUSG00000020859": {
                    "id": "ENSMUSG00000025612_ENSMUSG00000020859",
                    "type": null,
                    "score": null,
                    "reversable": false,
                    "correlations": {
                        "class1": 0.2801210974195253
                    },
                    "regulatory_source": "ENSMUSG00000025612",
                    "regulatory_target": "ENSMUSG00000020859"
                },
                "ENSMUSG00000025612_ENSMUSG00000021965": {
                    "id": "ENSMUSG00000025612_ENSMUSG00000021965",
                    "type": null,
                    "score": null,
                    "reversable": false,
                    "correlations": {
                        "class1": 0.2036857516122676
                    },
                    "regulatory_source": "ENSMUSG00000025612",
                    "regulatory_target": "ENSMUSG00000021965"
                },
                "ENSMUSG00000025612_ENSMUSG00000024392": {
                    "id": "ENSMUSG00000025612_ENSMUSG00000024392",
                    "type": null,
                    "score": null,
                    "reversable": false,
                    "correlations": {
                        "class1": 0.29260627740393197
                    },
                    "regulatory_source": "ENSMUSG00000025612",
                    "regulatory_target": "ENSMUSG00000024392"
                },
                "ENSMUSG00000026150_ENSMUSG00000025612": {
                    "id": "ENSMUSG00000026150_ENSMUSG00000025612",
                    "type": null,
                    "score": null,
                    "reversable": false,
                    "correlations": {
                        "class1": 0.23092721526931434
                    },
                    "regulatory_source": "ENSMUSG00000025612",
                    "regulatory_target": "ENSMUSG00000026150"
                },
                "ENSMUSG00000026701_ENSMUSG00000025612": {
                    "id": "ENSMUSG00000026701_ENSMUSG00000025612",
                    "type": null,
                    "score": null,
                    "reversable": false,
                    "correlations": {
                        "class1": 0.36649935315861176
                    },
                    "regulatory_source": "ENSMUSG00000025612",
                    "regulatory_target": "ENSMUSG00000026701"
                },
                "ENSMUSG00000026960_ENSMUSG00000025612": {
                    "id": "ENSMUSG00000026960_ENSMUSG00000025612",
                    "type": null,
                    "score": null,
                    "reversable": false,
                    "correlations": {
                        "class1": 0.24275153275322536
                    },
                    "regulatory_source": "ENSMUSG00000025612",
                    "regulatory_target": "ENSMUSG00000026960"
                },
                "ENSMUSG00000028847_ENSMUSG00000025612": {
                    "id": "ENSMUSG00000028847_ENSMUSG00000025612",
                    "type": null,
                    "score": null,
                    "reversable": false,
                    "correlations": {
                        "class1": 0.2952138643558226
                    },
                    "regulatory_source": "ENSMUSG00000025612",
                    "regulatory_target": "ENSMUSG00000028847"
                },
                "ENSMUSG00000029454_ENSMUSG00000025612": {
                    "id": "ENSMUSG00000029454_ENSMUSG00000025612",
                    "type": null,
                    "score": null,
                    "reversable": false,
                    "correlations": {
                        "class1": 0.29415927187779006
                    },
                    "regulatory_source": "ENSMUSG00000025612",
                    "regulatory_target": "ENSMUSG00000029454"
                },
                "ENSMUSG00000030714_ENSMUSG00000025612": {
                    "id": "ENSMUSG00000030714_ENSMUSG00000025612",
                    "type": null,
                    "score": null,
                    "reversable": false,
                    "correlations": {
                        "class1": 0.230794145000803
                    },
                    "regulatory_source": "ENSMUSG00000025612",
                    "regulatory_target": "ENSMUSG00000030714"
                },
                "ENSMUSG00000033943_ENSMUSG00000025612": {
                    "id": "ENSMUSG00000033943_ENSMUSG00000025612",
                    "type": null,
                    "score": null,
                    "reversable": false,
                    "correlations": {
                        "class1": 0.24736443247127549
                    },
                    "regulatory_source": "ENSMUSG00000025612",
                    "regulatory_target": "ENSMUSG00000033943"
                },
                "ENSMUSG00000036565_ENSMUSG00000025612": {
                    "id": "ENSMUSG00000036565_ENSMUSG00000025612",
                    "type": null,
                    "score": null,
                    "reversable": false,
                    "correlations": {
                        "class1": 0.2983625102118744
                    },
                    "regulatory_source": "ENSMUSG00000025612",
                    "regulatory_target": "ENSMUSG00000036565"
                },
                "ENSMUSG00000042505_ENSMUSG00000025612": {
                    "id": "ENSMUSG00000042505_ENSMUSG00000025612",
                    "type": null,
                    "score": null,
                    "reversable": false,
                    "correlations": {
                        "class1": 0.2446410686985009
                    },
                    "regulatory_source": "ENSMUSG00000025612",
                    "regulatory_target": "ENSMUSG00000042505"
                },
                "ENSMUSG00000044367_ENSMUSG00000025612": {
                    "id": "ENSMUSG00000044367_ENSMUSG00000025612",
                    "type": null,
                    "score": null,
                    "reversable": false,
                    "correlations": {
                        "class1": 0.28532364862818393
                    },
                    "regulatory_source": "ENSMUSG00000025612",
                    "regulatory_target": "ENSMUSG00000044367"
                },
                "ENSMUSG00000047710_ENSMUSG00000025612": {
                    "id": "ENSMUSG00000047710_ENSMUSG00000025612",
                    "type": null,
                    "score": null,
                    "reversable": false,
                    "correlations": {
                        "class1": 0.30497015430528207
                    },
                    "regulatory_source": "ENSMUSG00000025612",
                    "regulatory_target": "ENSMUSG00000047710"
                },
                "ENSMUSG00000055900_ENSMUSG00000025612": {
                    "id": "ENSMUSG00000055900_ENSMUSG00000025612",
                    "type": null,
                    "score": null,
                    "reversable": false,
                    "correlations": {
                        "class1": 0.3145466031142793
                    },
                    "regulatory_source": "ENSMUSG00000025612",
                    "regulatory_target": "ENSMUSG00000055900"
                },
                "ENSMUSG00000060550_ENSMUSG00000025612": {
                    "id": "ENSMUSG00000060550_ENSMUSG00000025612",
                    "type": null,
                    "score": null,
                    "reversable": false,
                    "correlations": {
                        "class1": 0.3103524878627409
                    },
                    "regulatory_source": "ENSMUSG00000025612",
                    "regulatory_target": "ENSMUSG00000060550"
                },
                "ENSMUSG00000025958_ENSMUSG00000000088": {
                    "id": "ENSMUSG00000025958_ENSMUSG00000000088",
                    "type": null,
                    "score": null,
                    "reversable": false,
                    "correlations": {
                        "class1": 0.3358893505814155
                    },
                    "regulatory_source": "ENSMUSG00000025958",
                    "regulatory_target": "ENSMUSG00000000088"
                },
                "ENSMUSG00000025958_ENSMUSG00000001131": {
                    "id": "ENSMUSG00000025958_ENSMUSG00000001131",
                    "type": null,
                    "score": null,
                    "reversable": false,
                    "correlations": {
                        "class1": 0.6584680192903729
                    },
                    "regulatory_source": "ENSMUSG00000025958",
                    "regulatory_target": "ENSMUSG00000001131"
                },
                "ENSMUSG00000025958_ENSMUSG00000003814": {
                    "id": "ENSMUSG00000025958_ENSMUSG00000003814",
                    "type": null,
                    "score": null,
                    "reversable": false,
                    "correlations": {
                        "class1": 0.4662500810779643
                    },
                    "regulatory_source": "ENSMUSG00000025958",
                    "regulatory_target": "ENSMUSG00000003814"
                },
                "ENSMUSG00000025958_ENSMUSG00000004451": {
                    "id": "ENSMUSG00000025958_ENSMUSG00000004451",
                    "type": null,
                    "score": null,
                    "reversable": false,
                    "correlations": {
                        "class1": 0.4639637545712453
                    },
                    "regulatory_source": "ENSMUSG00000025958",
                    "regulatory_target": "ENSMUSG00000004451"
                },
                "ENSMUSG00000025958_ENSMUSG00000006356": {
                    "id": "ENSMUSG00000025958_ENSMUSG00000006356",
                    "type": null,
                    "score": null,
                    "reversable": false,
                    "correlations": {
                        "class1": 0.23002591588163634
                    },
                    "regulatory_source": "ENSMUSG00000025958",
                    "regulatory_target": "ENSMUSG00000006356"
                },
                "ENSMUSG00000025958_ENSMUSG00000006418": {
                    "id": "ENSMUSG00000025958_ENSMUSG00000006418",
                    "type": null,
                    "score": null,
                    "reversable": false,
                    "correlations": {
                        "class1": 0.6532327198209139
                    },
                    "regulatory_source": "ENSMUSG00000025958",
                    "regulatory_target": "ENSMUSG00000006418"
                },
                "ENSMUSG00000025958_ENSMUSG00000015143": {
                    "id": "ENSMUSG00000025958_ENSMUSG00000015143",
                    "type": null,
                    "score": null,
                    "reversable": false,
                    "correlations": {
                        "class1": 0.6418655194485735
                    },
                    "regulatory_source": "ENSMUSG00000025958",
                    "regulatory_target": "ENSMUSG00000015143"
                },
                "ENSMUSG00000025958_ENSMUSG00000015247": {
                    "id": "ENSMUSG00000025958_ENSMUSG00000015247",
                    "type": null,
                    "score": null,
                    "reversable": false,
                    "correlations": {
                        "class1": 0.38159015185323925
                    },
                    "regulatory_source": "ENSMUSG00000025958",
                    "regulatory_target": "ENSMUSG00000015247"
                },
                "ENSMUSG00000025958_ENSMUSG00000016319": {
                    "id": "ENSMUSG00000025958_ENSMUSG00000016319",
                    "type": null,
                    "score": null,
                    "reversable": false,
                    "correlations": {
                        "class1": 0.3610797045743589
                    },
                    "regulatory_source": "ENSMUSG00000025958",
                    "regulatory_target": "ENSMUSG00000016319"
                },
                "ENSMUSG00000025958_ENSMUSG00000019948": {
                    "id": "ENSMUSG00000025958_ENSMUSG00000019948",
                    "type": null,
                    "score": null,
                    "reversable": false,
                    "correlations": {
                        "class1": 0.593412865780808
                    },
                    "regulatory_source": "ENSMUSG00000025958",
                    "regulatory_target": "ENSMUSG00000019948"
                },
                "ENSMUSG00000025958_ENSMUSG00000021175": {
                    "id": "ENSMUSG00000025958_ENSMUSG00000021175",
                    "type": null,
                    "score": null,
                    "reversable": false,
                    "correlations": {
                        "class1": 0.64774969199854
                    },
                    "regulatory_source": "ENSMUSG00000025958",
                    "regulatory_target": "ENSMUSG00000021175"
                },
                "ENSMUSG00000025958_ENSMUSG00000021243": {
                    "id": "ENSMUSG00000025958_ENSMUSG00000021243",
                    "type": null,
                    "score": null,
                    "reversable": false,
                    "correlations": {
                        "class1": 0.23369730608626088
                    },
                    "regulatory_source": "ENSMUSG00000025958",
                    "regulatory_target": "ENSMUSG00000021243"
                },
                "ENSMUSG00000025958_ENSMUSG00000021706": {
                    "id": "ENSMUSG00000025958_ENSMUSG00000021706",
                    "type": null,
                    "score": null,
                    "reversable": false,
                    "correlations": {
                        "class1": 0.22636441562246243
                    },
                    "regulatory_source": "ENSMUSG00000025958",
                    "regulatory_target": "ENSMUSG00000021706"
                },
                "ENSMUSG00000025958_ENSMUSG00000022765": {
                    "id": "ENSMUSG00000025958_ENSMUSG00000022765",
                    "type": null,
                    "score": null,
                    "reversable": false,
                    "correlations": {
                        "class1": 0.609637473337164
                    },
                    "regulatory_source": "ENSMUSG00000025958",
                    "regulatory_target": "ENSMUSG00000022765"
                },
                "ENSMUSG00000025958_ENSMUSG00000022973": {
                    "id": "ENSMUSG00000025958_ENSMUSG00000022973",
                    "type": null,
                    "score": null,
                    "reversable": false,
                    "correlations": {
                        "class1": 0.5133594066720721
                    },
                    "regulatory_source": "ENSMUSG00000025958",
                    "regulatory_target": "ENSMUSG00000022973"
                },
                "ENSMUSG00000025958_ENSMUSG00000023861": {
                    "id": "ENSMUSG00000025958_ENSMUSG00000023861",
                    "type": null,
                    "score": null,
                    "reversable": false,
                    "correlations": {
                        "class1": 0.22545772591921628
                    },
                    "regulatory_source": "ENSMUSG00000025958",
                    "regulatory_target": "ENSMUSG00000023861"
                },
                "ENSMUSG00000025958_ENSMUSG00000024079": {
                    "id": "ENSMUSG00000025958_ENSMUSG00000024079",
                    "type": null,
                    "score": null,
                    "reversable": false,
                    "correlations": {
                        "class1": 0.6437412091721545
                    },
                    "regulatory_source": "ENSMUSG00000025958",
                    "regulatory_target": "ENSMUSG00000024079"
                },
                "ENSMUSG00000025958_ENSMUSG00000024290": {
                    "id": "ENSMUSG00000025958_ENSMUSG00000024290",
                    "type": null,
                    "score": null,
                    "reversable": false,
                    "correlations": {
                        "class1": 0.3175603746377421
                    },
                    "regulatory_source": "ENSMUSG00000025958",
                    "regulatory_target": "ENSMUSG00000024290"
                },
                "ENSMUSG00000025958_ENSMUSG00000024847": {
                    "id": "ENSMUSG00000025958_ENSMUSG00000024847",
                    "type": null,
                    "score": null,
                    "reversable": false,
                    "correlations": {
                        "class1": 0.6779453817147737
                    },
                    "regulatory_source": "ENSMUSG00000025958",
                    "regulatory_target": "ENSMUSG00000024847"
                },
                "ENSMUSG00000025958_ENSMUSG00000025224": {
                    "id": "ENSMUSG00000025958_ENSMUSG00000025224",
                    "type": null,
                    "score": null,
                    "reversable": false,
                    "correlations": {
                        "class1": 0.3926501888771606
                    },
                    "regulatory_source": "ENSMUSG00000025958",
                    "regulatory_target": "ENSMUSG00000025224"
                },
                "ENSMUSG00000025958_ENSMUSG00000025451": {
                    "id": "ENSMUSG00000025958_ENSMUSG00000025451",
                    "type": null,
                    "score": null,
                    "reversable": false,
                    "correlations": {
                        "class1": 0.26699075844931314
                    },
                    "regulatory_source": "ENSMUSG00000025958",
                    "regulatory_target": "ENSMUSG00000025451"
                },
                "ENSMUSG00000026781_ENSMUSG00000025958": {
                    "id": "ENSMUSG00000026781_ENSMUSG00000025958",
                    "type": null,
                    "score": null,
                    "reversable": false,
                    "correlations": {
                        "class1": 0.38216450481557107
                    },
                    "regulatory_source": "ENSMUSG00000025958",
                    "regulatory_target": "ENSMUSG00000026781"
                },
                "ENSMUSG00000026914_ENSMUSG00000025958": {
                    "id": "ENSMUSG00000026914_ENSMUSG00000025958",
                    "type": null,
                    "score": null,
                    "reversable": false,
                    "correlations": {
                        "class1": 0.20598503075425445
                    },
                    "regulatory_source": "ENSMUSG00000025958",
                    "regulatory_target": "ENSMUSG00000026914"
                },
                "ENSMUSG00000027378_ENSMUSG00000025958": {
                    "id": "ENSMUSG00000027378_ENSMUSG00000025958",
                    "type": null,
                    "score": null,
                    "reversable": false,
                    "correlations": {
                        "class1": 0.6503225852487085
                    },
                    "regulatory_source": "ENSMUSG00000025958",
                    "regulatory_target": "ENSMUSG00000027378"
                },
                "ENSMUSG00000027488_ENSMUSG00000025958": {
                    "id": "ENSMUSG00000027488_ENSMUSG00000025958",
                    "type": null,
                    "score": null,
                    "reversable": false,
                    "correlations": {
                        "class1": 0.25502403664924667
                    },
                    "regulatory_source": "ENSMUSG00000025958",
                    "regulatory_target": "ENSMUSG00000027488"
                },
                "ENSMUSG00000027550_ENSMUSG00000025958": {
                    "id": "ENSMUSG00000027550_ENSMUSG00000025958",
                    "type": null,
                    "score": null,
                    "reversable": false,
                    "correlations": {
                        "class1": 0.2998871374980708
                    },
                    "regulatory_source": "ENSMUSG00000025958",
                    "regulatory_target": "ENSMUSG00000027550"
                },
                "ENSMUSG00000027742_ENSMUSG00000025958": {
                    "id": "ENSMUSG00000027742_ENSMUSG00000025958",
                    "type": null,
                    "score": null,
                    "reversable": false,
                    "correlations": {
                        "class1": 0.45175363902419763
                    },
                    "regulatory_source": "ENSMUSG00000025958",
                    "regulatory_target": "ENSMUSG00000027742"
                },
                "ENSMUSG00000028793_ENSMUSG00000025958": {
                    "id": "ENSMUSG00000028793_ENSMUSG00000025958",
                    "type": null,
                    "score": null,
                    "reversable": false,
                    "correlations": {
                        "class1": 0.4181055856793312
                    },
                    "regulatory_source": "ENSMUSG00000025958",
                    "regulatory_target": "ENSMUSG00000028793"
                },
                "ENSMUSG00000029767_ENSMUSG00000025958": {
                    "id": "ENSMUSG00000029767_ENSMUSG00000025958",
                    "type": null,
                    "score": null,
                    "reversable": false,
                    "correlations": {
                        "class1": 0.23863532735023815
                    },
                    "regulatory_source": "ENSMUSG00000025958",
                    "regulatory_target": "ENSMUSG00000029767"
                },
                "ENSMUSG00000030079_ENSMUSG00000025958": {
                    "id": "ENSMUSG00000030079_ENSMUSG00000025958",
                    "type": null,
                    "score": null,
                    "reversable": false,
                    "correlations": {
                        "class1": 0.6322901743485009
                    },
                    "regulatory_source": "ENSMUSG00000025958",
                    "regulatory_target": "ENSMUSG00000030079"
                },
                "ENSMUSG00000031347_ENSMUSG00000025958": {
                    "id": "ENSMUSG00000031347_ENSMUSG00000025958",
                    "type": null,
                    "score": null,
                    "reversable": false,
                    "correlations": {
                        "class1": 0.3778772969407264
                    },
                    "regulatory_source": "ENSMUSG00000025958",
                    "regulatory_target": "ENSMUSG00000031347"
                },
                "ENSMUSG00000032220_ENSMUSG00000025958": {
                    "id": "ENSMUSG00000032220_ENSMUSG00000025958",
                    "type": null,
                    "score": null,
                    "reversable": false,
                    "correlations": {
                        "class1": 0.6306361828166678
                    },
                    "regulatory_source": "ENSMUSG00000025958",
                    "regulatory_target": "ENSMUSG00000032220"
                },
                "ENSMUSG00000034135_ENSMUSG00000025958": {
                    "id": "ENSMUSG00000034135_ENSMUSG00000025958",
                    "type": null,
                    "score": null,
                    "reversable": false,
                    "correlations": {
                        "class1": 0.6086510247297761
                    },
                    "regulatory_source": "ENSMUSG00000025958",
                    "regulatory_target": "ENSMUSG00000034135"
                },
                "ENSMUSG00000034203_ENSMUSG00000025958": {
                    "id": "ENSMUSG00000034203_ENSMUSG00000025958",
                    "type": null,
                    "score": null,
                    "reversable": false,
                    "correlations": {
                        "class1": 0.3642429430623
                    },
                    "regulatory_source": "ENSMUSG00000025958",
                    "regulatory_target": "ENSMUSG00000034203"
                },
                "ENSMUSG00000037808_ENSMUSG00000025958": {
                    "id": "ENSMUSG00000037808_ENSMUSG00000025958",
                    "type": null,
                    "score": null,
                    "reversable": false,
                    "correlations": {
                        "class1": 0.6601924416577402
                    },
                    "regulatory_source": "ENSMUSG00000025958",
                    "regulatory_target": "ENSMUSG00000037808"
                },
                "ENSMUSG00000038412_ENSMUSG00000025958": {
                    "id": "ENSMUSG00000038412_ENSMUSG00000025958",
                    "type": null,
                    "score": null,
                    "reversable": false,
                    "correlations": {
                        "class1": 0.22615944671979069
                    },
                    "regulatory_source": "ENSMUSG00000025958",
                    "regulatory_target": "ENSMUSG00000038412"
                },
                "ENSMUSG00000038784_ENSMUSG00000025958": {
                    "id": "ENSMUSG00000038784_ENSMUSG00000025958",
                    "type": null,
                    "score": null,
                    "reversable": false,
                    "correlations": {
                        "class1": 0.7234156219708822
                    },
                    "regulatory_source": "ENSMUSG00000025958",
                    "regulatory_target": "ENSMUSG00000038784"
                },
                "ENSMUSG00000038965_ENSMUSG00000025958": {
                    "id": "ENSMUSG00000038965_ENSMUSG00000025958",
                    "type": null,
                    "score": null,
                    "reversable": false,
                    "correlations": {
                        "class1": 0.38039971266807365
                    },
                    "regulatory_source": "ENSMUSG00000025958",
                    "regulatory_target": "ENSMUSG00000038965"
                },
                "ENSMUSG00000039001_ENSMUSG00000025958": {
                    "id": "ENSMUSG00000039001_ENSMUSG00000025958",
                    "type": null,
                    "score": null,
                    "reversable": false,
                    "correlations": {
                        "class1": 0.3713606503941119
                    },
                    "regulatory_source": "ENSMUSG00000025958",
                    "regulatory_target": "ENSMUSG00000039001"
                },
                "ENSMUSG00000040028_ENSMUSG00000025958": {
                    "id": "ENSMUSG00000040028_ENSMUSG00000025958",
                    "type": null,
                    "score": null,
                    "reversable": false,
                    "correlations": {
                        "class1": 0.7597187434195314
                    },
                    "regulatory_source": "ENSMUSG00000025958",
                    "regulatory_target": "ENSMUSG00000040028"
                },
                "ENSMUSG00000042099_ENSMUSG00000025958": {
                    "id": "ENSMUSG00000042099_ENSMUSG00000025958",
                    "type": null,
                    "score": null,
                    "reversable": false,
                    "correlations": {
                        "class1": 0.25084516515689287
                    },
                    "regulatory_source": "ENSMUSG00000025958",
                    "regulatory_target": "ENSMUSG00000042099"
                },
                "ENSMUSG00000044330_ENSMUSG00000025958": {
                    "id": "ENSMUSG00000044330_ENSMUSG00000025958",
                    "type": null,
                    "score": null,
                    "reversable": false,
                    "correlations": {
                        "class1": 0.24388793689625696
                    },
                    "regulatory_source": "ENSMUSG00000025958",
                    "regulatory_target": "ENSMUSG00000044330"
                },
                "ENSMUSG00000046691_ENSMUSG00000025958": {
                    "id": "ENSMUSG00000046691_ENSMUSG00000025958",
                    "type": null,
                    "score": null,
                    "reversable": false,
                    "correlations": {
                        "class1": 0.8448461563515481
                    },
                    "regulatory_source": "ENSMUSG00000025958",
                    "regulatory_target": "ENSMUSG00000046691"
                },
                "ENSMUSG00000052192_ENSMUSG00000025958": {
                    "id": "ENSMUSG00000052192_ENSMUSG00000025958",
                    "type": null,
                    "score": null,
                    "reversable": false,
                    "correlations": {
                        "class1": 0.489288610547836
                    },
                    "regulatory_source": "ENSMUSG00000025958",
                    "regulatory_target": "ENSMUSG00000052192"
                },
                "ENSMUSG00000054115_ENSMUSG00000025958": {
                    "id": "ENSMUSG00000054115_ENSMUSG00000025958",
                    "type": null,
                    "score": null,
                    "reversable": false,
                    "correlations": {
                        "class1": 0.6518851974089456
                    },
                    "regulatory_source": "ENSMUSG00000025958",
                    "regulatory_target": "ENSMUSG00000054115"
                },
                "ENSMUSG00000055371_ENSMUSG00000025958": {
                    "id": "ENSMUSG00000055371_ENSMUSG00000025958",
                    "type": null,
                    "score": null,
                    "reversable": false,
                    "correlations": {
                        "class1": 0.5693558853278368
                    },
                    "regulatory_source": "ENSMUSG00000025958",
                    "regulatory_target": "ENSMUSG00000055371"
                },
                "ENSMUSG00000057147_ENSMUSG00000025958": {
                    "id": "ENSMUSG00000057147_ENSMUSG00000025958",
                    "type": null,
                    "score": null,
                    "reversable": false,
                    "correlations": {
                        "class1": 0.5799954161705644
                    },
                    "regulatory_source": "ENSMUSG00000025958",
                    "regulatory_target": "ENSMUSG00000057147"
                },
                "ENSMUSG00000057649_ENSMUSG00000025958": {
                    "id": "ENSMUSG00000057649_ENSMUSG00000025958",
                    "type": null,
                    "score": null,
                    "reversable": false,
                    "correlations": {
                        "class1": 0.7025889806287822
                    },
                    "regulatory_source": "ENSMUSG00000025958",
                    "regulatory_target": "ENSMUSG00000057649"
                },
                "ENSMUSG00000058672_ENSMUSG00000025958": {
                    "id": "ENSMUSG00000058672_ENSMUSG00000025958",
                    "type": null,
                    "score": null,
                    "reversable": false,
                    "correlations": {
                        "class1": 0.46609837512864477
                    },
                    "regulatory_source": "ENSMUSG00000025958",
                    "regulatory_target": "ENSMUSG00000058672"
                },
                "ENSMUSG00000059839_ENSMUSG00000025958": {
                    "id": "ENSMUSG00000059839_ENSMUSG00000025958",
                    "type": null,
                    "score": null,
                    "reversable": false,
                    "correlations": {
                        "class1": 0.6427376731695945
                    },
                    "regulatory_source": "ENSMUSG00000025958",
                    "regulatory_target": "ENSMUSG00000059839"
                },
                "ENSMUSG00000061119_ENSMUSG00000025958": {
                    "id": "ENSMUSG00000061119_ENSMUSG00000025958",
                    "type": null,
                    "score": null,
                    "reversable": false,
                    "correlations": {
                        "class1": 0.2543000133903444
                    },
                    "regulatory_source": "ENSMUSG00000025958",
                    "regulatory_target": "ENSMUSG00000061119"
                },
                "ENSMUSG00000063108_ENSMUSG00000025958": {
                    "id": "ENSMUSG00000063108_ENSMUSG00000025958",
                    "type": null,
                    "score": null,
                    "reversable": false,
                    "correlations": {
                        "class1": 0.662755852941012
                    },
                    "regulatory_source": "ENSMUSG00000025958",
                    "regulatory_target": "ENSMUSG00000063108"
                },
                "ENSMUSG00000067336_ENSMUSG00000025958": {
                    "id": "ENSMUSG00000067336_ENSMUSG00000025958",
                    "type": null,
                    "score": null,
                    "reversable": false,
                    "correlations": {
                        "class1": 0.6055845103823982
                    },
                    "regulatory_source": "ENSMUSG00000025958",
                    "regulatory_target": "ENSMUSG00000067336"
                },
                "ENSMUSG00000068394_ENSMUSG00000025958": {
                    "id": "ENSMUSG00000068394_ENSMUSG00000025958",
                    "type": null,
                    "score": null,
                    "reversable": false,
                    "correlations": {
                        "class1": 0.6400827894954209
                    },
                    "regulatory_source": "ENSMUSG00000025958",
                    "regulatory_target": "ENSMUSG00000068394"
                },
                "ENSMUSG00000085111_ENSMUSG00000025958": {
                    "id": "ENSMUSG00000085111_ENSMUSG00000025958",
                    "type": null,
                    "score": null,
                    "reversable": false,
                    "correlations": {
                        "class1": 0.3948134682015808
                    },
                    "regulatory_source": "ENSMUSG00000025958",
                    "regulatory_target": "ENSMUSG00000085111"
                },
                "ENSMUSG00000091498_ENSMUSG00000025958": {
                    "id": "ENSMUSG00000091498_ENSMUSG00000025958",
                    "type": null,
                    "score": null,
                    "reversable": false,
                    "correlations": {
                        "class1": 0.24203408220368666
                    },
                    "regulatory_source": "ENSMUSG00000025958",
                    "regulatory_target": "ENSMUSG00000091498"
                },
                "ENSMUSG00000026398_ENSMUSG00000003531": {
                    "id": "ENSMUSG00000026398_ENSMUSG00000003531",
                    "type": null,
                    "score": null,
                    "reversable": false,
                    "correlations": {
                        "class1": 0.32076681630348014
                    },
                    "regulatory_source": "ENSMUSG00000026398",
                    "regulatory_target": "ENSMUSG00000003531"
                },
                "ENSMUSG00000026398_ENSMUSG00000018217": {
                    "id": "ENSMUSG00000026398_ENSMUSG00000018217",
                    "type": null,
                    "score": null,
                    "reversable": false,
                    "correlations": {
                        "class1": 0.9741400836824354
                    },
                    "regulatory_source": "ENSMUSG00000026398",
                    "regulatory_target": "ENSMUSG00000018217"
                },
                "ENSMUSG00000026398_ENSMUSG00000018340": {
                    "id": "ENSMUSG00000026398_ENSMUSG00000018340",
                    "type": null,
                    "score": null,
                    "reversable": false,
                    "correlations": {
                        "class1": 0.8878828320963171
                    },
                    "regulatory_source": "ENSMUSG00000026398",
                    "regulatory_target": "ENSMUSG00000018340"
                },
                "ENSMUSG00000026398_ENSMUSG00000021027": {
                    "id": "ENSMUSG00000026398_ENSMUSG00000021027",
                    "type": null,
                    "score": null,
                    "reversable": false,
                    "correlations": {
                        "class1": 0.9676272796524599
                    },
                    "regulatory_source": "ENSMUSG00000026398",
                    "regulatory_target": "ENSMUSG00000021027"
                },
                "ENSMUSG00000026398_ENSMUSG00000021938": {
                    "id": "ENSMUSG00000026398_ENSMUSG00000021938",
                    "type": null,
                    "score": null,
                    "reversable": false,
                    "correlations": {
                        "class1": 0.7802823661054862
                    },
                    "regulatory_source": "ENSMUSG00000026398",
                    "regulatory_target": "ENSMUSG00000021938"
                },
                "ENSMUSG00000026398_ENSMUSG00000022641": {
                    "id": "ENSMUSG00000026398_ENSMUSG00000022641",
                    "type": null,
                    "score": null,
                    "reversable": false,
                    "correlations": {
                        "class1": 0.8235586861667858
                    },
                    "regulatory_source": "ENSMUSG00000026398",
                    "regulatory_target": "ENSMUSG00000022641"
                },
                "ENSMUSG00000026398_ENSMUSG00000023009": {
                    "id": "ENSMUSG00000026398_ENSMUSG00000023009",
                    "type": null,
                    "score": null,
                    "reversable": false,
                    "correlations": {
                        "class1": 0.8773241131486718
                    },
                    "regulatory_source": "ENSMUSG00000026398",
                    "regulatory_target": "ENSMUSG00000023009"
                },
                "ENSMUSG00000026398_ENSMUSG00000024639": {
                    "id": "ENSMUSG00000026398_ENSMUSG00000024639",
                    "type": null,
                    "score": null,
                    "reversable": false,
                    "correlations": {
                        "class1": 0.9934682767829001
                    },
                    "regulatory_source": "ENSMUSG00000026398",
                    "regulatory_target": "ENSMUSG00000024639"
                },
                "ENSMUSG00000026398_ENSMUSG00000024769": {
                    "id": "ENSMUSG00000026398_ENSMUSG00000024769",
                    "type": null,
                    "score": null,
                    "reversable": false,
                    "correlations": {
                        "class1": 0.7035264706814482
                    },
                    "regulatory_source": "ENSMUSG00000026398",
                    "regulatory_target": "ENSMUSG00000024769"
                },
                "ENSMUSG00000026398_ENSMUSG00000026028": {
                    "id": "ENSMUSG00000026398_ENSMUSG00000026028",
                    "type": null,
                    "score": null,
                    "reversable": false,
                    "correlations": {
                        "class1": 0.9122344459166671
                    },
                    "regulatory_source": "ENSMUSG00000026398",
                    "regulatory_target": "ENSMUSG00000026028"
                },
                "ENSMUSG00000026404_ENSMUSG00000026398": {
                    "id": "ENSMUSG00000026404_ENSMUSG00000026398",
                    "type": null,
                    "score": null,
                    "reversable": false,
                    "correlations": {
                        "class1": 0.9999291360417181
                    },
                    "regulatory_source": "ENSMUSG00000026398",
                    "regulatory_target": "ENSMUSG00000026404"
                },
                "ENSMUSG00000027067_ENSMUSG00000026398": {
                    "id": "ENSMUSG00000027067_ENSMUSG00000026398",
                    "type": null,
                    "score": null,
                    "reversable": false,
                    "correlations": {
                        "class1": 0.876050456315029
                    },
                    "regulatory_source": "ENSMUSG00000026398",
                    "regulatory_target": "ENSMUSG00000027067"
                },
                "ENSMUSG00000028759_ENSMUSG00000026398": {
                    "id": "ENSMUSG00000028759_ENSMUSG00000026398",
                    "type": null,
                    "score": null,
                    "reversable": false,
                    "correlations": {
                        "class1": 0.33681193238061863
                    },
                    "regulatory_source": "ENSMUSG00000026398",
                    "regulatory_target": "ENSMUSG00000028759"
                },
                "ENSMUSG00000028788_ENSMUSG00000026398": {
                    "id": "ENSMUSG00000028788_ENSMUSG00000026398",
                    "type": null,
                    "score": null,
                    "reversable": false,
                    "correlations": {
                        "class1": 0.8121405552332329
                    },
                    "regulatory_source": "ENSMUSG00000026398",
                    "regulatory_target": "ENSMUSG00000028788"
                },
                "ENSMUSG00000033938_ENSMUSG00000026398": {
                    "id": "ENSMUSG00000033938_ENSMUSG00000026398",
                    "type": null,
                    "score": null,
                    "reversable": false,
                    "correlations": {
                        "class1": 0.35516013847637073
                    },
                    "regulatory_source": "ENSMUSG00000026398",
                    "regulatory_target": "ENSMUSG00000033938"
                },
                "ENSMUSG00000034040_ENSMUSG00000026398": {
                    "id": "ENSMUSG00000034040_ENSMUSG00000026398",
                    "type": null,
                    "score": null,
                    "reversable": false,
                    "correlations": {
                        "class1": 0.9340023523423995
                    },
                    "regulatory_source": "ENSMUSG00000026398",
                    "regulatory_target": "ENSMUSG00000034040"
                },
                "ENSMUSG00000039942_ENSMUSG00000026398": {
                    "id": "ENSMUSG00000039942_ENSMUSG00000026398",
                    "type": null,
                    "score": null,
                    "reversable": false,
                    "correlations": {
                        "class1": 0.9972289971549188
                    },
                    "regulatory_source": "ENSMUSG00000026398",
                    "regulatory_target": "ENSMUSG00000039942"
                },
                "ENSMUSG00000047888_ENSMUSG00000026398": {
                    "id": "ENSMUSG00000047888_ENSMUSG00000026398",
                    "type": null,
                    "score": null,
                    "reversable": false,
                    "correlations": {
                        "class1": 0.3310070411987147
                    },
                    "regulatory_source": "ENSMUSG00000026398",
                    "regulatory_target": "ENSMUSG00000047888"
                },
                "ENSMUSG00000055436_ENSMUSG00000026398": {
                    "id": "ENSMUSG00000055436_ENSMUSG00000026398",
                    "type": null,
                    "score": null,
                    "reversable": false,
                    "correlations": {
                        "class1": 0.6445423739118299
                    },
                    "regulatory_source": "ENSMUSG00000026398",
                    "regulatory_target": "ENSMUSG00000055436"
                },
                "ENSMUSG00000056692_ENSMUSG00000026398": {
                    "id": "ENSMUSG00000056692_ENSMUSG00000026398",
                    "type": null,
                    "score": null,
                    "reversable": false,
                    "correlations": {
                        "class1": 0.9577379254604443
                    },
                    "regulatory_source": "ENSMUSG00000026398",
                    "regulatory_target": "ENSMUSG00000056692"
                },
                "ENSMUSG00000059810_ENSMUSG00000026398": {
                    "id": "ENSMUSG00000059810_ENSMUSG00000026398",
                    "type": null,
                    "score": null,
                    "reversable": false,
                    "correlations": {
                        "class1": 0.24555564020277648
                    },
                    "regulatory_source": "ENSMUSG00000026398",
                    "regulatory_target": "ENSMUSG00000059810"
                },
                "ENSMUSG00000062190_ENSMUSG00000026398": {
                    "id": "ENSMUSG00000062190_ENSMUSG00000026398",
                    "type": null,
                    "score": null,
                    "reversable": false,
                    "correlations": {
                        "class1": 0.9306252016436931
                    },
                    "regulatory_source": "ENSMUSG00000026398",
                    "regulatory_target": "ENSMUSG00000062190"
                },
                "ENSMUSG00000066551_ENSMUSG00000026398": {
                    "id": "ENSMUSG00000066551_ENSMUSG00000026398",
                    "type": null,
                    "score": null,
                    "reversable": false,
                    "correlations": {
                        "class1": 0.986027652830544
                    },
                    "regulatory_source": "ENSMUSG00000026398",
                    "regulatory_target": "ENSMUSG00000066551"
                },
                "ENSMUSG00000026565_ENSMUSG00000015889": {
                    "id": "ENSMUSG00000026565_ENSMUSG00000015889",
                    "type": null,
                    "score": null,
                    "reversable": false,
                    "correlations": {
                        "class1": 0.36488312751732205
                    },
                    "regulatory_source": "ENSMUSG00000026565",
                    "regulatory_target": "ENSMUSG00000015889"
                },
                "ENSMUSG00000030213_ENSMUSG00000026565": {
                    "id": "ENSMUSG00000030213_ENSMUSG00000026565",
                    "type": null,
                    "score": null,
                    "reversable": false,
                    "correlations": {
                        "class1": 0.2731729490009169
                    },
                    "regulatory_source": "ENSMUSG00000026565",
                    "regulatory_target": "ENSMUSG00000030213"
                },
                "ENSMUSG00000070283_ENSMUSG00000026565": {
                    "id": "ENSMUSG00000070283_ENSMUSG00000026565",
                    "type": null,
                    "score": null,
                    "reversable": false,
                    "correlations": {
                        "class1": 0.38401208086225647
                    },
                    "regulatory_source": "ENSMUSG00000026565",
                    "regulatory_target": "ENSMUSG00000070283"
                },
                "ENSMUSG00000026610_ENSMUSG00000007050": {
                    "id": "ENSMUSG00000026610_ENSMUSG00000007050",
                    "type": null,
                    "score": null,
                    "reversable": false,
                    "correlations": {
                        "class1": 0.3424396027533506
                    },
                    "regulatory_source": "ENSMUSG00000026610",
                    "regulatory_target": "ENSMUSG00000007050"
                },
                "ENSMUSG00000026610_ENSMUSG00000020849": {
                    "id": "ENSMUSG00000026610_ENSMUSG00000020849",
                    "type": null,
                    "score": null,
                    "reversable": false,
                    "correlations": {
                        "class1": 0.24926537972833818
                    },
                    "regulatory_source": "ENSMUSG00000026610",
                    "regulatory_target": "ENSMUSG00000020849"
                },
                "ENSMUSG00000026610_ENSMUSG00000021917": {
                    "id": "ENSMUSG00000026610_ENSMUSG00000021917",
                    "type": null,
                    "score": null,
                    "reversable": false,
                    "correlations": {
                        "class1": 0.23830446464476693
                    },
                    "regulatory_source": "ENSMUSG00000026610",
                    "regulatory_target": "ENSMUSG00000021917"
                },
                "ENSMUSG00000026610_ENSMUSG00000022452": {
                    "id": "ENSMUSG00000026610_ENSMUSG00000022452",
                    "type": null,
                    "score": null,
                    "reversable": false,
                    "correlations": {
                        "class1": 0.25117328987856297
                    },
                    "regulatory_source": "ENSMUSG00000026610",
                    "regulatory_target": "ENSMUSG00000022452"
                },
                "ENSMUSG00000032481_ENSMUSG00000026610": {
                    "id": "ENSMUSG00000032481_ENSMUSG00000026610",
                    "type": null,
                    "score": null,
                    "reversable": false,
                    "correlations": {
                        "class1": 0.2823278324476752
                    },
                    "regulatory_source": "ENSMUSG00000026610",
                    "regulatory_target": "ENSMUSG00000032481"
                },
                "ENSMUSG00000033161_ENSMUSG00000026610": {
                    "id": "ENSMUSG00000033161_ENSMUSG00000026610",
                    "type": null,
                    "score": null,
                    "reversable": false,
                    "correlations": {
                        "class1": 0.2744344854384485
                    },
                    "regulatory_source": "ENSMUSG00000026610",
                    "regulatory_target": "ENSMUSG00000033161"
                },
                "ENSMUSG00000040520_ENSMUSG00000026610": {
                    "id": "ENSMUSG00000040520_ENSMUSG00000026610",
                    "type": null,
                    "score": null,
                    "reversable": false,
                    "correlations": {
                        "class1": 0.2799198476606549
                    },
                    "regulatory_source": "ENSMUSG00000026610",
                    "regulatory_target": "ENSMUSG00000040520"
                },
                "ENSMUSG00000026628_ENSMUSG00000015396": {
                    "id": "ENSMUSG00000026628_ENSMUSG00000015396",
                    "type": null,
                    "score": null,
                    "reversable": false,
                    "correlations": {
                        "class1": 0.5343452043666171
                    },
                    "regulatory_source": "ENSMUSG00000026628",
                    "regulatory_target": "ENSMUSG00000015396"
                },
                "ENSMUSG00000026628_ENSMUSG00000015852": {
                    "id": "ENSMUSG00000026628_ENSMUSG00000015852",
                    "type": null,
                    "score": null,
                    "reversable": false,
                    "correlations": {
                        "class1": 0.6205318746643244
                    },
                    "regulatory_source": "ENSMUSG00000026628",
                    "regulatory_target": "ENSMUSG00000015852"
                },
                "ENSMUSG00000026628_ENSMUSG00000018008": {
                    "id": "ENSMUSG00000026628_ENSMUSG00000018008",
                    "type": null,
                    "score": null,
                    "reversable": false,
                    "correlations": {
                        "class1": 0.3709271870313652
                    },
                    "regulatory_source": "ENSMUSG00000026628",
                    "regulatory_target": "ENSMUSG00000018008"
                },
                "ENSMUSG00000026628_ENSMUSG00000018927": {
                    "id": "ENSMUSG00000026628_ENSMUSG00000018927",
                    "type": null,
                    "score": null,
                    "reversable": false,
                    "correlations": {
                        "class1": 0.6184637151865271
                    },
                    "regulatory_source": "ENSMUSG00000026628",
                    "regulatory_target": "ENSMUSG00000018927"
                },
                "ENSMUSG00000026628_ENSMUSG00000019960": {
                    "id": "ENSMUSG00000026628_ENSMUSG00000019960",
                    "type": null,
                    "score": null,
                    "reversable": false,
                    "correlations": {
                        "class1": 0.4949578334189331
                    },
                    "regulatory_source": "ENSMUSG00000026628",
                    "regulatory_target": "ENSMUSG00000019960"
                },
                "ENSMUSG00000026628_ENSMUSG00000021190": {
                    "id": "ENSMUSG00000026628_ENSMUSG00000021190",
                    "type": null,
                    "score": null,
                    "reversable": false,
                    "correlations": {
                        "class1": 0.41538498281926334
                    },
                    "regulatory_source": "ENSMUSG00000026628",
                    "regulatory_target": "ENSMUSG00000021190"
                },
                "ENSMUSG00000026628_ENSMUSG00000022150": {
                    "id": "ENSMUSG00000026628_ENSMUSG00000022150",
                    "type": null,
                    "score": null,
                    "reversable": false,
                    "correlations": {
                        "class1": 0.27162456478195857
                    },
                    "regulatory_source": "ENSMUSG00000026628",
                    "regulatory_target": "ENSMUSG00000022150"
                },
                "ENSMUSG00000026628_ENSMUSG00000022812": {
                    "id": "ENSMUSG00000026628_ENSMUSG00000022812",
                    "type": null,
                    "score": null,
                    "reversable": false,
                    "correlations": {
                        "class1": 0.5877334263661741
                    },
                    "regulatory_source": "ENSMUSG00000026628",
                    "regulatory_target": "ENSMUSG00000022812"
                },
                "ENSMUSG00000026628_ENSMUSG00000024677": {
                    "id": "ENSMUSG00000026628_ENSMUSG00000024677",
                    "type": null,
                    "score": null,
                    "reversable": false,
                    "correlations": {
                        "class1": 0.6205318746643244
                    },
                    "regulatory_source": "ENSMUSG00000026628",
                    "regulatory_target": "ENSMUSG00000024677"
                },
                "ENSMUSG00000026628_ENSMUSG00000025283": {
                    "id": "ENSMUSG00000026628_ENSMUSG00000025283",
                    "type": null,
                    "score": null,
                    "reversable": false,
                    "correlations": {
                        "class1": 0.242880092750095
                    },
                    "regulatory_source": "ENSMUSG00000026628",
                    "regulatory_target": "ENSMUSG00000025283"
                },
                "ENSMUSG00000026628_ENSMUSG00000026358": {
                    "id": "ENSMUSG00000026628_ENSMUSG00000026358",
                    "type": null,
                    "score": null,
                    "reversable": false,
                    "correlations": {
                        "class1": 0.48405625710031136
                    },
                    "regulatory_source": "ENSMUSG00000026628",
                    "regulatory_target": "ENSMUSG00000026358"
                },
                "ENSMUSG00000026643_ENSMUSG00000026628": {
                    "id": "ENSMUSG00000026643_ENSMUSG00000026628",
                    "type": null,
                    "score": null,
                    "reversable": false,
                    "correlations": {
                        "class1": 0.34021519976880993
                    },
                    "regulatory_source": "ENSMUSG00000026628",
                    "regulatory_target": "ENSMUSG00000026643"
                },
                "ENSMUSG00000026656_ENSMUSG00000026628": {
                    "id": "ENSMUSG00000026656_ENSMUSG00000026628",
                    "type": null,
                    "score": null,
                    "reversable": false,
                    "correlations": {
                        "class1": 0.42917128693633166
                    },
                    "regulatory_source": "ENSMUSG00000026628",
                    "regulatory_target": "ENSMUSG00000026656"
                },
                "ENSMUSG00000026712_ENSMUSG00000026628": {
                    "id": "ENSMUSG00000026712_ENSMUSG00000026628",
                    "type": null,
                    "score": null,
                    "reversable": false,
                    "correlations": {
                        "class1": 0.6223835101577927
                    },
                    "regulatory_source": "ENSMUSG00000026628",
                    "regulatory_target": "ENSMUSG00000026712"
                },
                "ENSMUSG00000027499_ENSMUSG00000026628": {
                    "id": "ENSMUSG00000027499_ENSMUSG00000026628",
                    "type": null,
                    "score": null,
                    "reversable": false,
                    "correlations": {
                        "class1": 0.26847170536827175
                    },
                    "regulatory_source": "ENSMUSG00000026628",
                    "regulatory_target": "ENSMUSG00000027499"
                },
                "ENSMUSG00000028041_ENSMUSG00000026628": {
                    "id": "ENSMUSG00000028041_ENSMUSG00000026628",
                    "type": null,
                    "score": null,
                    "reversable": false,
                    "correlations": {
                        "class1": 0.22549669265258723
                    },
                    "regulatory_source": "ENSMUSG00000026628",
                    "regulatory_target": "ENSMUSG00000028041"
                },
                "ENSMUSG00000029233_ENSMUSG00000026628": {
                    "id": "ENSMUSG00000029233_ENSMUSG00000026628",
                    "type": null,
                    "score": null,
                    "reversable": false,
                    "correlations": {
                        "class1": 0.3128787996918634
                    },
                    "regulatory_source": "ENSMUSG00000026628",
                    "regulatory_target": "ENSMUSG00000029233"
                },
                "ENSMUSG00000030560_ENSMUSG00000026628": {
                    "id": "ENSMUSG00000030560_ENSMUSG00000026628",
                    "type": null,
                    "score": null,
                    "reversable": false,
                    "correlations": {
                        "class1": 0.294220489516227
                    },
                    "regulatory_source": "ENSMUSG00000026628",
                    "regulatory_target": "ENSMUSG00000030560"
                },
                "ENSMUSG00000031765_ENSMUSG00000026628": {
                    "id": "ENSMUSG00000031765_ENSMUSG00000026628",
                    "type": null,
                    "score": null,
                    "reversable": false,
                    "correlations": {
                        "class1": 0.2861403348580684
                    },
                    "regulatory_source": "ENSMUSG00000026628",
                    "regulatory_target": "ENSMUSG00000031765"
                },
                "ENSMUSG00000034006_ENSMUSG00000026628": {
                    "id": "ENSMUSG00000034006_ENSMUSG00000026628",
                    "type": null,
                    "score": null,
                    "reversable": false,
                    "correlations": {
                        "class1": 0.3547038048379122
                    },
                    "regulatory_source": "ENSMUSG00000026628",
                    "regulatory_target": "ENSMUSG00000034006"
                },
                "ENSMUSG00000035352_ENSMUSG00000026628": {
                    "id": "ENSMUSG00000035352_ENSMUSG00000026628",
                    "type": null,
                    "score": null,
                    "reversable": false,
                    "correlations": {
                        "class1": 0.6045180630731964
                    },
                    "regulatory_source": "ENSMUSG00000026628",
                    "regulatory_target": "ENSMUSG00000035352"
                },
                "ENSMUSG00000035373_ENSMUSG00000026628": {
                    "id": "ENSMUSG00000035373_ENSMUSG00000026628",
                    "type": null,
                    "score": null,
                    "reversable": false,
                    "correlations": {
                        "class1": 0.30437049724179177
                    },
                    "regulatory_source": "ENSMUSG00000026628",
                    "regulatory_target": "ENSMUSG00000035373"
                },
                "ENSMUSG00000035385_ENSMUSG00000026628": {
                    "id": "ENSMUSG00000035385_ENSMUSG00000026628",
                    "type": null,
                    "score": null,
                    "reversable": false,
                    "correlations": {
                        "class1": 0.5903520315236024
                    },
                    "regulatory_source": "ENSMUSG00000026628",
                    "regulatory_target": "ENSMUSG00000035385"
                },
                "ENSMUSG00000036887_ENSMUSG00000026628": {
                    "id": "ENSMUSG00000036887_ENSMUSG00000026628",
                    "type": null,
                    "score": null,
                    "reversable": false,
                    "correlations": {
                        "class1": 0.6205318746643244
                    },
                    "regulatory_source": "ENSMUSG00000026628",
                    "regulatory_target": "ENSMUSG00000036887"
                },
                "ENSMUSG00000036896_ENSMUSG00000026628": {
                    "id": "ENSMUSG00000036896_ENSMUSG00000026628",
                    "type": null,
                    "score": null,
                    "reversable": false,
                    "correlations": {
                        "class1": 0.5738812501274596
                    },
                    "regulatory_source": "ENSMUSG00000026628",
                    "regulatory_target": "ENSMUSG00000036896"
                },
                "ENSMUSG00000036905_ENSMUSG00000026628": {
                    "id": "ENSMUSG00000036905_ENSMUSG00000026628",
                    "type": null,
                    "score": null,
                    "reversable": false,
                    "correlations": {
                        "class1": 0.56499248453099
                    },
                    "regulatory_source": "ENSMUSG00000026628",
                    "regulatory_target": "ENSMUSG00000036905"
                },
                "ENSMUSG00000039109_ENSMUSG00000026628": {
                    "id": "ENSMUSG00000039109_ENSMUSG00000026628",
                    "type": null,
                    "score": null,
                    "reversable": false,
                    "correlations": {
                        "class1": 0.32227877440780506
                    },
                    "regulatory_source": "ENSMUSG00000026628",
                    "regulatory_target": "ENSMUSG00000039109"
                },
                "ENSMUSG00000049516_ENSMUSG00000026628": {
                    "id": "ENSMUSG00000049516_ENSMUSG00000026628",
                    "type": null,
                    "score": null,
                    "reversable": false,
                    "correlations": {
                        "class1": 0.2515769058243815
                    },
                    "regulatory_source": "ENSMUSG00000026628",
                    "regulatory_target": "ENSMUSG00000049516"
                },
                "ENSMUSG00000058715_ENSMUSG00000026628": {
                    "id": "ENSMUSG00000058715_ENSMUSG00000026628",
                    "type": null,
                    "score": null,
                    "reversable": false,
                    "correlations": {
                        "class1": 0.5825599308774827
                    },
                    "regulatory_source": "ENSMUSG00000026628",
                    "regulatory_target": "ENSMUSG00000058715"
                },
                "ENSMUSG00000069516_ENSMUSG00000026628": {
                    "id": "ENSMUSG00000069516_ENSMUSG00000026628",
                    "type": null,
                    "score": null,
                    "reversable": false,
                    "correlations": {
                        "class1": 0.21770253043774618
                    },
                    "regulatory_source": "ENSMUSG00000026628",
                    "regulatory_target": "ENSMUSG00000069516"
                },
                "ENSMUSG00000073411_ENSMUSG00000026628": {
                    "id": "ENSMUSG00000073411_ENSMUSG00000026628",
                    "type": null,
                    "score": null,
                    "reversable": false,
                    "correlations": {
                        "class1": 0.20406168309378078
                    },
                    "regulatory_source": "ENSMUSG00000026628",
                    "regulatory_target": "ENSMUSG00000073411"
                },
                "ENSMUSG00000074622_ENSMUSG00000026628": {
                    "id": "ENSMUSG00000074622_ENSMUSG00000026628",
                    "type": null,
                    "score": null,
                    "reversable": false,
                    "correlations": {
                        "class1": 0.31724998518096403
                    },
                    "regulatory_source": "ENSMUSG00000026628",
                    "regulatory_target": "ENSMUSG00000074622"
                },
                "ENSMUSG00000094410_ENSMUSG00000026628": {
                    "id": "ENSMUSG00000094410_ENSMUSG00000026628",
                    "type": null,
                    "score": null,
                    "reversable": false,
                    "correlations": {
                        "class1": 0.23329476132638427
                    },
                    "regulatory_source": "ENSMUSG00000026628",
                    "regulatory_target": "ENSMUSG00000094410"
                },
                "ENSMUSG00000026890_ENSMUSG00000022119": {
                    "id": "ENSMUSG00000026890_ENSMUSG00000022119",
                    "type": null,
                    "score": null,
                    "reversable": false,
                    "correlations": {
                        "class1": 0.36994581141844485
                    },
                    "regulatory_source": "ENSMUSG00000026890",
                    "regulatory_target": "ENSMUSG00000022119"
                },
                "ENSMUSG00000026890_ENSMUSG00000022141": {
                    "id": "ENSMUSG00000026890_ENSMUSG00000022141",
                    "type": null,
                    "score": null,
                    "reversable": false,
                    "correlations": {
                        "class1": 0.548714240625475
                    },
                    "regulatory_source": "ENSMUSG00000026890",
                    "regulatory_target": "ENSMUSG00000022141"
                },
                "ENSMUSG00000027104_ENSMUSG00000002265": {
                    "id": "ENSMUSG00000027104_ENSMUSG00000002265",
                    "type": null,
                    "score": null,
                    "reversable": false,
                    "correlations": {
                        "class1": 0.29247240393142354
                    },
                    "regulatory_source": "ENSMUSG00000027104",
                    "regulatory_target": "ENSMUSG00000002265"
                },
                "ENSMUSG00000027104_ENSMUSG00000005481": {
                    "id": "ENSMUSG00000027104_ENSMUSG00000005481",
                    "type": null,
                    "score": null,
                    "reversable": false,
                    "correlations": {
                        "class1": 0.2711488643513022
                    },
                    "regulatory_source": "ENSMUSG00000027104",
                    "regulatory_target": "ENSMUSG00000005481"
                },
                "ENSMUSG00000027104_ENSMUSG00000007564": {
                    "id": "ENSMUSG00000027104_ENSMUSG00000007564",
                    "type": null,
                    "score": null,
                    "reversable": false,
                    "correlations": {
                        "class1": 0.2813740165765618
                    },
                    "regulatory_source": "ENSMUSG00000027104",
                    "regulatory_target": "ENSMUSG00000007564"
                },
                "ENSMUSG00000027104_ENSMUSG00000014959": {
                    "id": "ENSMUSG00000027104_ENSMUSG00000014959",
                    "type": null,
                    "score": null,
                    "reversable": false,
                    "correlations": {
                        "class1": 0.6939498114072417
                    },
                    "regulatory_source": "ENSMUSG00000027104",
                    "regulatory_target": "ENSMUSG00000014959"
                },
                "ENSMUSG00000027104_ENSMUSG00000019139": {
                    "id": "ENSMUSG00000027104_ENSMUSG00000019139",
                    "type": null,
                    "score": null,
                    "reversable": false,
                    "correlations": {
                        "class1": 0.6799121406909205
                    },
                    "regulatory_source": "ENSMUSG00000027104",
                    "regulatory_target": "ENSMUSG00000019139"
                },
                "ENSMUSG00000027104_ENSMUSG00000020808": {
                    "id": "ENSMUSG00000027104_ENSMUSG00000020808",
                    "type": null,
                    "score": null,
                    "reversable": false,
                    "correlations": {
                        "class1": 0.9007670876055095
                    },
                    "regulatory_source": "ENSMUSG00000027104",
                    "regulatory_target": "ENSMUSG00000020808"
                },
                "ENSMUSG00000027104_ENSMUSG00000022437": {
                    "id": "ENSMUSG00000027104_ENSMUSG00000022437",
                    "type": null,
                    "score": null,
                    "reversable": false,
                    "correlations": {
                        "class1": 0.6503635293069941
                    },
                    "regulatory_source": "ENSMUSG00000027104",
                    "regulatory_target": "ENSMUSG00000022437"
                },
                "ENSMUSG00000027104_ENSMUSG00000026987": {
                    "id": "ENSMUSG00000027104_ENSMUSG00000026987",
                    "type": null,
                    "score": null,
                    "reversable": false,
                    "correlations": {
                        "class1": 0.21418802977605148
                    },
                    "regulatory_source": "ENSMUSG00000027104",
                    "regulatory_target": "ENSMUSG00000026987"
                },
                "ENSMUSG00000028184_ENSMUSG00000027104": {
                    "id": "ENSMUSG00000028184_ENSMUSG00000027104",
                    "type": null,
                    "score": null,
                    "reversable": false,
                    "correlations": {
                        "class1": 0.4423450213523428
                    },
                    "regulatory_source": "ENSMUSG00000027104",
                    "regulatory_target": "ENSMUSG00000028184"
                },
                "ENSMUSG00000029422_ENSMUSG00000027104": {
                    "id": "ENSMUSG00000029422_ENSMUSG00000027104",
                    "type": null,
                    "score": null,
                    "reversable": false,
                    "correlations": {
                        "class1": 0.6819775799131945
                    },
                    "regulatory_source": "ENSMUSG00000027104",
                    "regulatory_target": "ENSMUSG00000029422"
                },
                "ENSMUSG00000032050_ENSMUSG00000027104": {
                    "id": "ENSMUSG00000032050_ENSMUSG00000027104",
                    "type": null,
                    "score": null,
                    "reversable": false,
                    "correlations": {
                        "class1": 0.4363332042742335
                    },
                    "regulatory_source": "ENSMUSG00000027104",
                    "regulatory_target": "ENSMUSG00000032050"
                },
                "ENSMUSG00000033685_ENSMUSG00000027104": {
                    "id": "ENSMUSG00000033685_ENSMUSG00000027104",
                    "type": null,
                    "score": null,
                    "reversable": false,
                    "correlations": {
                        "class1": 0.6084237584826048
                    },
                    "regulatory_source": "ENSMUSG00000027104",
                    "regulatory_target": "ENSMUSG00000033685"
                },
                "ENSMUSG00000036109_ENSMUSG00000027104": {
                    "id": "ENSMUSG00000036109_ENSMUSG00000027104",
                    "type": null,
                    "score": null,
                    "reversable": false,
                    "correlations": {
                        "class1": 0.8623040773619983
                    },
                    "regulatory_source": "ENSMUSG00000027104",
                    "regulatory_target": "ENSMUSG00000036109"
                },
                "ENSMUSG00000047534_ENSMUSG00000027104": {
                    "id": "ENSMUSG00000047534_ENSMUSG00000027104",
                    "type": null,
                    "score": null,
                    "reversable": false,
                    "correlations": {
                        "class1": 0.9361107110016096
                    },
                    "regulatory_source": "ENSMUSG00000027104",
                    "regulatory_target": "ENSMUSG00000047534"
                },
                "ENSMUSG00000047888_ENSMUSG00000027104": {
                    "id": "ENSMUSG00000047888_ENSMUSG00000027104",
                    "type": null,
                    "score": null,
                    "reversable": false,
                    "correlations": {
                        "class1": 0.6110432545037512
                    },
                    "regulatory_source": "ENSMUSG00000027104",
                    "regulatory_target": "ENSMUSG00000047888"
                },
                "ENSMUSG00000053119_ENSMUSG00000027104": {
                    "id": "ENSMUSG00000053119_ENSMUSG00000027104",
                    "type": null,
                    "score": null,
                    "reversable": false,
                    "correlations": {
                        "class1": 0.7349935217583148
                    },
                    "regulatory_source": "ENSMUSG00000027104",
                    "regulatory_target": "ENSMUSG00000053119"
                },
                "ENSMUSG00000069808_ENSMUSG00000027104": {
                    "id": "ENSMUSG00000069808_ENSMUSG00000027104",
                    "type": null,
                    "score": null,
                    "reversable": false,
                    "correlations": {
                        "class1": 0.9336991994634927
                    },
                    "regulatory_source": "ENSMUSG00000027104",
                    "regulatory_target": "ENSMUSG00000069808"
                },
                "ENSMUSG00000093846_ENSMUSG00000027109": {
                    "id": "ENSMUSG00000093846_ENSMUSG00000027109",
                    "type": null,
                    "score": null,
                    "reversable": false,
                    "correlations": {
                        "class1": 0.9644530332002779
                    },
                    "regulatory_source": "ENSMUSG00000027109",
                    "regulatory_target": "ENSMUSG00000093846"
                },
                "ENSMUSG00000027109_ENSMUSG00000000184": {
                    "id": "ENSMUSG00000027109_ENSMUSG00000000184",
                    "type": null,
                    "score": null,
                    "reversable": false,
                    "correlations": {
                        "class1": 0.9347778741130125
                    },
                    "regulatory_source": "ENSMUSG00000027109",
                    "regulatory_target": "ENSMUSG00000000184"
                },
                "ENSMUSG00000027109_ENSMUSG00000001228": {
                    "id": "ENSMUSG00000027109_ENSMUSG00000001228",
                    "type": null,
                    "score": null,
                    "reversable": false,
                    "correlations": {
                        "class1": 0.8921629159564621
                    },
                    "regulatory_source": "ENSMUSG00000027109",
                    "regulatory_target": "ENSMUSG00000001228"
                },
                "ENSMUSG00000027109_ENSMUSG00000001930": {
                    "id": "ENSMUSG00000027109_ENSMUSG00000001930",
                    "type": null,
                    "score": null,
                    "reversable": false,
                    "correlations": {
                        "class1": 0.9675467897218294
                    },
                    "regulatory_source": "ENSMUSG00000027109",
                    "regulatory_target": "ENSMUSG00000001930"
                },
                "ENSMUSG00000027109_ENSMUSG00000001964": {
                    "id": "ENSMUSG00000027109_ENSMUSG00000001964",
                    "type": null,
                    "score": null,
                    "reversable": false,
                    "correlations": {
                        "class1": 0.5654671376573899
                    },
                    "regulatory_source": "ENSMUSG00000027109",
                    "regulatory_target": "ENSMUSG00000001964"
                },
                "ENSMUSG00000027109_ENSMUSG00000002661": {
                    "id": "ENSMUSG00000027109_ENSMUSG00000002661",
                    "type": null,
                    "score": null,
                    "reversable": false,
                    "correlations": {
                        "class1": 0.9269650272469089
                    },
                    "regulatory_source": "ENSMUSG00000027109",
                    "regulatory_target": "ENSMUSG00000002661"
                },
                "ENSMUSG00000027109_ENSMUSG00000002748": {
                    "id": "ENSMUSG00000027109_ENSMUSG00000002748",
                    "type": null,
                    "score": null,
                    "reversable": false,
                    "correlations": {
                        "class1": 0.9236690706126545
                    },
                    "regulatory_source": "ENSMUSG00000027109",
                    "regulatory_target": "ENSMUSG00000002748"
                },
                "ENSMUSG00000027109_ENSMUSG00000003161": {
                    "id": "ENSMUSG00000027109_ENSMUSG00000003161",
                    "type": null,
                    "score": null,
                    "reversable": false,
                    "correlations": {
                        "class1": 0.27516629210494653
                    },
                    "regulatory_source": "ENSMUSG00000027109",
                    "regulatory_target": "ENSMUSG00000003161"
                },
                "ENSMUSG00000027109_ENSMUSG00000003948": {
                    "id": "ENSMUSG00000027109_ENSMUSG00000003948",
                    "type": null,
                    "score": null,
                    "reversable": false,
                    "correlations": {
                        "class1": 0.6045079735438385
                    },
                    "regulatory_source": "ENSMUSG00000027109",
                    "regulatory_target": "ENSMUSG00000003948"
                },
                "ENSMUSG00000027109_ENSMUSG00000004631": {
                    "id": "ENSMUSG00000027109_ENSMUSG00000004631",
                    "type": null,
                    "score": null,
                    "reversable": false,
                    "correlations": {
                        "class1": 0.4289741306826682
                    },
                    "regulatory_source": "ENSMUSG00000027109",
                    "regulatory_target": "ENSMUSG00000004631"
                },
                "ENSMUSG00000027109_ENSMUSG00000005299": {
                    "id": "ENSMUSG00000027109_ENSMUSG00000005299",
                    "type": null,
                    "score": null,
                    "reversable": false,
                    "correlations": {
                        "class1": 0.8261823957996849
                    },
                    "regulatory_source": "ENSMUSG00000027109",
                    "regulatory_target": "ENSMUSG00000005299"
                },
                "ENSMUSG00000027109_ENSMUSG00000005973": {
                    "id": "ENSMUSG00000027109_ENSMUSG00000005973",
                    "type": null,
                    "score": null,
                    "reversable": false,
                    "correlations": {
                        "class1": 0.8873668926799178
                    },
                    "regulatory_source": "ENSMUSG00000027109",
                    "regulatory_target": "ENSMUSG00000005973"
                },
                "ENSMUSG00000027109_ENSMUSG00000006356": {
                    "id": "ENSMUSG00000027109_ENSMUSG00000006356",
                    "type": null,
                    "score": null,
                    "reversable": false,
                    "correlations": {
                        "class1": 0.3581451196316174
                    },
                    "regulatory_source": "ENSMUSG00000027109",
                    "regulatory_target": "ENSMUSG00000006356"
                },
                "ENSMUSG00000027109_ENSMUSG00000006678": {
                    "id": "ENSMUSG00000027109_ENSMUSG00000006678",
                    "type": null,
                    "score": null,
                    "reversable": false,
                    "correlations": {
                        "class1": 0.8841716255526668
                    },
                    "regulatory_source": "ENSMUSG00000027109",
                    "regulatory_target": "ENSMUSG00000006678"
                },
                "ENSMUSG00000027109_ENSMUSG00000006906": {
                    "id": "ENSMUSG00000027109_ENSMUSG00000006906",
                    "type": null,
                    "score": null,
                    "reversable": false,
                    "correlations": {
                        "class1": 0.919236982358076
                    },
                    "regulatory_source": "ENSMUSG00000027109",
                    "regulatory_target": "ENSMUSG00000006906"
                },
                "ENSMUSG00000027109_ENSMUSG00000007050": {
                    "id": "ENSMUSG00000027109_ENSMUSG00000007050",
                    "type": null,
                    "score": null,
                    "reversable": false,
                    "correlations": {
                        "class1": 0.5546561909189521
                    },
                    "regulatory_source": "ENSMUSG00000027109",
                    "regulatory_target": "ENSMUSG00000007050"
                },
                "ENSMUSG00000027109_ENSMUSG00000007080": {
                    "id": "ENSMUSG00000027109_ENSMUSG00000007080",
                    "type": null,
                    "score": null,
                    "reversable": false,
                    "correlations": {
                        "class1": 0.9651722602595718
                    },
                    "regulatory_source": "ENSMUSG00000027109",
                    "regulatory_target": "ENSMUSG00000007080"
                },
                "ENSMUSG00000027109_ENSMUSG00000009112": {
                    "id": "ENSMUSG00000027109_ENSMUSG00000009112",
                    "type": null,
                    "score": null,
                    "reversable": false,
                    "correlations": {
                        "class1": 0.8249700493887441
                    },
                    "regulatory_source": "ENSMUSG00000027109",
                    "regulatory_target": "ENSMUSG00000009112"
                },
                "ENSMUSG00000027109_ENSMUSG00000009687": {
                    "id": "ENSMUSG00000027109_ENSMUSG00000009687",
                    "type": null,
                    "score": null,
                    "reversable": false,
                    "correlations": {
                        "class1": 0.7013755617391138
                    },
                    "regulatory_source": "ENSMUSG00000027109",
                    "regulatory_target": "ENSMUSG00000009687"
                },
                "ENSMUSG00000027109_ENSMUSG00000010392": {
                    "id": "ENSMUSG00000027109_ENSMUSG00000010392",
                    "type": null,
                    "score": null,
                    "reversable": false,
                    "correlations": {
                        "class1": 0.8957834531739496
                    },
                    "regulatory_source": "ENSMUSG00000027109",
                    "regulatory_target": "ENSMUSG00000010392"
                },
                "ENSMUSG00000027109_ENSMUSG00000010663": {
                    "id": "ENSMUSG00000027109_ENSMUSG00000010663",
                    "type": null,
                    "score": null,
                    "reversable": false,
                    "correlations": {
                        "class1": 0.9506778914260158
                    },
                    "regulatory_source": "ENSMUSG00000027109",
                    "regulatory_target": "ENSMUSG00000010663"
                },
                "ENSMUSG00000027109_ENSMUSG00000012483": {
                    "id": "ENSMUSG00000027109_ENSMUSG00000012483",
                    "type": null,
                    "score": null,
                    "reversable": false,
                    "correlations": {
                        "class1": 0.7403751356270892
                    },
                    "regulatory_source": "ENSMUSG00000027109",
                    "regulatory_target": "ENSMUSG00000012483"
                },
                "ENSMUSG00000027109_ENSMUSG00000014195": {
                    "id": "ENSMUSG00000027109_ENSMUSG00000014195",
                    "type": null,
                    "score": null,
                    "reversable": false,
                    "correlations": {
                        "class1": 0.48796273006104296
                    },
                    "regulatory_source": "ENSMUSG00000027109",
                    "regulatory_target": "ENSMUSG00000014195"
                },
                "ENSMUSG00000027109_ENSMUSG00000015112": {
                    "id": "ENSMUSG00000027109_ENSMUSG00000015112",
                    "type": null,
                    "score": null,
                    "reversable": false,
                    "correlations": {
                        "class1": 0.685593637110029
                    },
                    "regulatory_source": "ENSMUSG00000027109",
                    "regulatory_target": "ENSMUSG00000015112"
                },
                "ENSMUSG00000027109_ENSMUSG00000015733": {
                    "id": "ENSMUSG00000027109_ENSMUSG00000015733",
                    "type": null,
                    "score": null,
                    "reversable": false,
                    "correlations": {
                        "class1": 0.7057917960983465
                    },
                    "regulatory_source": "ENSMUSG00000027109",
                    "regulatory_target": "ENSMUSG00000015733"
                },
                "ENSMUSG00000027109_ENSMUSG00000017009": {
                    "id": "ENSMUSG00000027109_ENSMUSG00000017009",
                    "type": null,
                    "score": null,
                    "reversable": false,
                    "correlations": {
                        "class1": 0.8846797840071321
                    },
                    "regulatory_source": "ENSMUSG00000027109",
                    "regulatory_target": "ENSMUSG00000017009"
                },
                "ENSMUSG00000027109_ENSMUSG00000018666": {
                    "id": "ENSMUSG00000027109_ENSMUSG00000018666",
                    "type": null,
                    "score": null,
                    "reversable": false,
                    "correlations": {
                        "class1": 0.8175950602665379
                    },
                    "regulatory_source": "ENSMUSG00000027109",
                    "regulatory_target": "ENSMUSG00000018666"
                },
                "ENSMUSG00000027109_ENSMUSG00000020267": {
                    "id": "ENSMUSG00000027109_ENSMUSG00000020267",
                    "type": null,
                    "score": null,
                    "reversable": false,
                    "correlations": {
                        "class1": 0.814665810604083
                    },
                    "regulatory_source": "ENSMUSG00000027109",
                    "regulatory_target": "ENSMUSG00000020267"
                },
                "ENSMUSG00000027109_ENSMUSG00000020571": {
                    "id": "ENSMUSG00000027109_ENSMUSG00000020571",
                    "type": null,
                    "score": null,
                    "reversable": false,
                    "correlations": {
                        "class1": 0.39456875495194205
                    },
                    "regulatory_source": "ENSMUSG00000027109",
                    "regulatory_target": "ENSMUSG00000020571"
                },
                "ENSMUSG00000027109_ENSMUSG00000020661": {
                    "id": "ENSMUSG00000027109_ENSMUSG00000020661",
                    "type": null,
                    "score": null,
                    "reversable": false,
                    "correlations": {
                        "class1": 0.7505128763109103
                    },
                    "regulatory_source": "ENSMUSG00000027109",
                    "regulatory_target": "ENSMUSG00000020661"
                },
                "ENSMUSG00000027109_ENSMUSG00000020728": {
                    "id": "ENSMUSG00000027109_ENSMUSG00000020728",
                    "type": null,
                    "score": null,
                    "reversable": false,
                    "correlations": {
                        "class1": 0.9647374120108412
                    },
                    "regulatory_source": "ENSMUSG00000027109",
                    "regulatory_target": "ENSMUSG00000020728"
                },
                "ENSMUSG00000027109_ENSMUSG00000020922": {
                    "id": "ENSMUSG00000027109_ENSMUSG00000020922",
                    "type": null,
                    "score": null,
                    "reversable": false,
                    "correlations": {
                        "class1": 0.5784017749433816
                    },
                    "regulatory_source": "ENSMUSG00000027109",
                    "regulatory_target": "ENSMUSG00000020922"
                },
                "ENSMUSG00000027109_ENSMUSG00000020949": {
                    "id": "ENSMUSG00000027109_ENSMUSG00000020949",
                    "type": null,
                    "score": null,
                    "reversable": false,
                    "correlations": {
                        "class1": 0.8111589530199135
                    },
                    "regulatory_source": "ENSMUSG00000027109",
                    "regulatory_target": "ENSMUSG00000020949"
                },
                "ENSMUSG00000027109_ENSMUSG00000021361": {
                    "id": "ENSMUSG00000027109_ENSMUSG00000021361",
                    "type": null,
                    "score": null,
                    "reversable": false,
                    "correlations": {
                        "class1": 0.6891645574921746
                    },
                    "regulatory_source": "ENSMUSG00000027109",
                    "regulatory_target": "ENSMUSG00000021361"
                },
                "ENSMUSG00000027109_ENSMUSG00000021607": {
                    "id": "ENSMUSG00000027109_ENSMUSG00000021607",
                    "type": null,
                    "score": null,
                    "reversable": false,
                    "correlations": {
                        "class1": 0.30121157502441664
                    },
                    "regulatory_source": "ENSMUSG00000027109",
                    "regulatory_target": "ENSMUSG00000021607"
                },
                "ENSMUSG00000027109_ENSMUSG00000021713": {
                    "id": "ENSMUSG00000027109_ENSMUSG00000021713",
                    "type": null,
                    "score": null,
                    "reversable": false,
                    "correlations": {
                        "class1": 0.966090620476709
                    },
                    "regulatory_source": "ENSMUSG00000027109",
                    "regulatory_target": "ENSMUSG00000021713"
                },
                "ENSMUSG00000027109_ENSMUSG00000021892": {
                    "id": "ENSMUSG00000027109_ENSMUSG00000021892",
                    "type": null,
                    "score": null,
                    "reversable": false,
                    "correlations": {
                        "class1": 0.30623844000829664
                    },
                    "regulatory_source": "ENSMUSG00000027109",
                    "regulatory_target": "ENSMUSG00000021892"
                },
                "ENSMUSG00000027109_ENSMUSG00000022234": {
                    "id": "ENSMUSG00000027109_ENSMUSG00000022234",
                    "type": null,
                    "score": null,
                    "reversable": false,
                    "correlations": {
                        "class1": 0.2070379553376075
                    },
                    "regulatory_source": "ENSMUSG00000027109",
                    "regulatory_target": "ENSMUSG00000022234"
                },
                "ENSMUSG00000027109_ENSMUSG00000022322": {
                    "id": "ENSMUSG00000027109_ENSMUSG00000022322",
                    "type": null,
                    "score": null,
                    "reversable": false,
                    "correlations": {
                        "class1": 0.961081768142577
                    },
                    "regulatory_source": "ENSMUSG00000027109",
                    "regulatory_target": "ENSMUSG00000022322"
                },
                "ENSMUSG00000027109_ENSMUSG00000022724": {
                    "id": "ENSMUSG00000027109_ENSMUSG00000022724",
                    "type": null,
                    "score": null,
                    "reversable": false,
                    "correlations": {
                        "class1": 0.9668655445065605
                    },
                    "regulatory_source": "ENSMUSG00000027109",
                    "regulatory_target": "ENSMUSG00000022724"
                },
                "ENSMUSG00000027109_ENSMUSG00000022816": {
                    "id": "ENSMUSG00000027109_ENSMUSG00000022816",
                    "type": null,
                    "score": null,
                    "reversable": false,
                    "correlations": {
                        "class1": 0.39861104199383585
                    },
                    "regulatory_source": "ENSMUSG00000027109",
                    "regulatory_target": "ENSMUSG00000022816"
                },
                "ENSMUSG00000027109_ENSMUSG00000022837": {
                    "id": "ENSMUSG00000027109_ENSMUSG00000022837",
                    "type": null,
                    "score": null,
                    "reversable": false,
                    "correlations": {
                        "class1": 0.9665132237000751
                    },
                    "regulatory_source": "ENSMUSG00000027109",
                    "regulatory_target": "ENSMUSG00000022837"
                },
                "ENSMUSG00000027109_ENSMUSG00000024422": {
                    "id": "ENSMUSG00000027109_ENSMUSG00000024422",
                    "type": null,
                    "score": null,
                    "reversable": false,
                    "correlations": {
                        "class1": 0.9663548949308673
                    },
                    "regulatory_source": "ENSMUSG00000027109",
                    "regulatory_target": "ENSMUSG00000024422"
                },
                "ENSMUSG00000027109_ENSMUSG00000024597": {
                    "id": "ENSMUSG00000027109_ENSMUSG00000024597",
                    "type": null,
                    "score": null,
                    "reversable": false,
                    "correlations": {
                        "class1": 0.8964623555662794
                    },
                    "regulatory_source": "ENSMUSG00000027109",
                    "regulatory_target": "ENSMUSG00000024597"
                },
                "ENSMUSG00000027109_ENSMUSG00000024640": {
                    "id": "ENSMUSG00000027109_ENSMUSG00000024640",
                    "type": null,
                    "score": null,
                    "reversable": false,
                    "correlations": {
                        "class1": 0.9458604140977609
                    },
                    "regulatory_source": "ENSMUSG00000027109",
                    "regulatory_target": "ENSMUSG00000024640"
                },
                "ENSMUSG00000027109_ENSMUSG00000025104": {
                    "id": "ENSMUSG00000027109_ENSMUSG00000025104",
                    "type": null,
                    "score": null,
                    "reversable": false,
                    "correlations": {
                        "class1": 0.9399996307835561
                    },
                    "regulatory_source": "ENSMUSG00000027109",
                    "regulatory_target": "ENSMUSG00000025104"
                },
                "ENSMUSG00000027109_ENSMUSG00000025525": {
                    "id": "ENSMUSG00000027109_ENSMUSG00000025525",
                    "type": null,
                    "score": null,
                    "reversable": false,
                    "correlations": {
                        "class1": 0.9469104884434767
                    },
                    "regulatory_source": "ENSMUSG00000027109",
                    "regulatory_target": "ENSMUSG00000025525"
                },
                "ENSMUSG00000027109_ENSMUSG00000025747": {
                    "id": "ENSMUSG00000027109_ENSMUSG00000025747",
                    "type": null,
                    "score": null,
                    "reversable": false,
                    "correlations": {
                        "class1": 0.546724565064258
                    },
                    "regulatory_source": "ENSMUSG00000027109",
                    "regulatory_target": "ENSMUSG00000025747"
                },
                "ENSMUSG00000027109_ENSMUSG00000025823": {
                    "id": "ENSMUSG00000027109_ENSMUSG00000025823",
                    "type": null,
                    "score": null,
                    "reversable": false,
                    "correlations": {
                        "class1": 0.38516311872950315
                    },
                    "regulatory_source": "ENSMUSG00000027109",
                    "regulatory_target": "ENSMUSG00000025823"
                },
                "ENSMUSG00000027109_ENSMUSG00000026064": {
                    "id": "ENSMUSG00000027109_ENSMUSG00000026064",
                    "type": null,
                    "score": null,
                    "reversable": false,
                    "correlations": {
                        "class1": 0.9392925109361808
                    },
                    "regulatory_source": "ENSMUSG00000027109",
                    "regulatory_target": "ENSMUSG00000026064"
                },
                "ENSMUSG00000027109_ENSMUSG00000026134": {
                    "id": "ENSMUSG00000027109_ENSMUSG00000026134",
                    "type": null,
                    "score": null,
                    "reversable": false,
                    "correlations": {
                        "class1": 0.8696377733741447
                    },
                    "regulatory_source": "ENSMUSG00000027109",
                    "regulatory_target": "ENSMUSG00000026134"
                },
                "ENSMUSG00000027109_ENSMUSG00000026281": {
                    "id": "ENSMUSG00000027109_ENSMUSG00000026281",
                    "type": null,
                    "score": null,
                    "reversable": false,
                    "correlations": {
                        "class1": 0.7830647431921341
                    },
                    "regulatory_source": "ENSMUSG00000027109",
                    "regulatory_target": "ENSMUSG00000026281"
                },
                "ENSMUSG00000027109_ENSMUSG00000026554": {
                    "id": "ENSMUSG00000027109_ENSMUSG00000026554",
                    "type": null,
                    "score": null,
                    "reversable": false,
                    "correlations": {
                        "class1": 0.921201570819555
                    },
                    "regulatory_source": "ENSMUSG00000027109",
                    "regulatory_target": "ENSMUSG00000026554"
                },
                "ENSMUSG00000027109_ENSMUSG00000026558": {
                    "id": "ENSMUSG00000027109_ENSMUSG00000026558",
                    "type": null,
                    "score": null,
                    "reversable": false,
                    "correlations": {
                        "class1": 0.9070470623772559
                    },
                    "regulatory_source": "ENSMUSG00000027109",
                    "regulatory_target": "ENSMUSG00000026558"
                },
                "ENSMUSG00000027109_ENSMUSG00000026708": {
                    "id": "ENSMUSG00000027109_ENSMUSG00000026708",
                    "type": null,
                    "score": null,
                    "reversable": false,
                    "correlations": {
                        "class1": 0.7204694991202812
                    },
                    "regulatory_source": "ENSMUSG00000027109",
                    "regulatory_target": "ENSMUSG00000026708"
                },
                "ENSMUSG00000027210_ENSMUSG00000027109": {
                    "id": "ENSMUSG00000027210_ENSMUSG00000027109",
                    "type": null,
                    "score": null,
                    "reversable": false,
                    "correlations": {
                        "class1": 0.9014845134557293
                    },
                    "regulatory_source": "ENSMUSG00000027109",
                    "regulatory_target": "ENSMUSG00000027210"
                },
                "ENSMUSG00000027239_ENSMUSG00000027109": {
                    "id": "ENSMUSG00000027239_ENSMUSG00000027109",
                    "type": null,
                    "score": null,
                    "reversable": false,
                    "correlations": {
                        "class1": 0.7495746602533556
                    },
                    "regulatory_source": "ENSMUSG00000027109",
                    "regulatory_target": "ENSMUSG00000027239"
                },
                "ENSMUSG00000027272_ENSMUSG00000027109": {
                    "id": "ENSMUSG00000027272_ENSMUSG00000027109",
                    "type": null,
                    "score": null,
                    "reversable": false,
                    "correlations": {
                        "class1": 0.923830171097188
                    },
                    "regulatory_source": "ENSMUSG00000027109",
                    "regulatory_target": "ENSMUSG00000027272"
                },
                "ENSMUSG00000027304_ENSMUSG00000027109": {
                    "id": "ENSMUSG00000027304_ENSMUSG00000027109",
                    "type": null,
                    "score": null,
                    "reversable": false,
                    "correlations": {
                        "class1": 0.8443942486084489
                    },
                    "regulatory_source": "ENSMUSG00000027109",
                    "regulatory_target": "ENSMUSG00000027304"
                },
                "ENSMUSG00000027422_ENSMUSG00000027109": {
                    "id": "ENSMUSG00000027422_ENSMUSG00000027109",
                    "type": null,
                    "score": null,
                    "reversable": false,
                    "correlations": {
                        "class1": 0.5839188675031006
                    },
                    "regulatory_source": "ENSMUSG00000027109",
                    "regulatory_target": "ENSMUSG00000027422"
                },
                "ENSMUSG00000027533_ENSMUSG00000027109": {
                    "id": "ENSMUSG00000027533_ENSMUSG00000027109",
                    "type": null,
                    "score": null,
                    "reversable": false,
                    "correlations": {
                        "class1": 0.6142517839663931
                    },
                    "regulatory_source": "ENSMUSG00000027109",
                    "regulatory_target": "ENSMUSG00000027533"
                },
                "ENSMUSG00000027642_ENSMUSG00000027109": {
                    "id": "ENSMUSG00000027642_ENSMUSG00000027109",
                    "type": null,
                    "score": null,
                    "reversable": false,
                    "correlations": {
                        "class1": 0.9255166385074379
                    },
                    "regulatory_source": "ENSMUSG00000027109",
                    "regulatory_target": "ENSMUSG00000027642"
                },
                "ENSMUSG00000027706_ENSMUSG00000027109": {
                    "id": "ENSMUSG00000027706_ENSMUSG00000027109",
                    "type": null,
                    "score": null,
                    "reversable": false,
                    "correlations": {
                        "class1": 0.8715691880854772
                    },
                    "regulatory_source": "ENSMUSG00000027109",
                    "regulatory_target": "ENSMUSG00000027706"
                },
                "ENSMUSG00000027792_ENSMUSG00000027109": {
                    "id": "ENSMUSG00000027792_ENSMUSG00000027109",
                    "type": null,
                    "score": null,
                    "reversable": false,
                    "correlations": {
                        "class1": 0.9671322418360824
                    },
                    "regulatory_source": "ENSMUSG00000027109",
                    "regulatory_target": "ENSMUSG00000027792"
                },
                "ENSMUSG00000028015_ENSMUSG00000027109": {
                    "id": "ENSMUSG00000028015_ENSMUSG00000027109",
                    "type": null,
                    "score": null,
                    "reversable": false,
                    "correlations": {
                        "class1": 0.912432409405279
                    },
                    "regulatory_source": "ENSMUSG00000027109",
                    "regulatory_target": "ENSMUSG00000028015"
                },
                "ENSMUSG00000028212_ENSMUSG00000027109": {
                    "id": "ENSMUSG00000028212_ENSMUSG00000027109",
                    "type": null,
                    "score": null,
                    "reversable": false,
                    "correlations": {
                        "class1": 0.9114342889915362
                    },
                    "regulatory_source": "ENSMUSG00000027109",
                    "regulatory_target": "ENSMUSG00000028212"
                },
                "ENSMUSG00000028522_ENSMUSG00000027109": {
                    "id": "ENSMUSG00000028522_ENSMUSG00000027109",
                    "type": null,
                    "score": null,
                    "reversable": false,
                    "correlations": {
                        "class1": 0.8217069056844233
                    },
                    "regulatory_source": "ENSMUSG00000027109",
                    "regulatory_target": "ENSMUSG00000028522"
                },
                "ENSMUSG00000028911_ENSMUSG00000027109": {
                    "id": "ENSMUSG00000028911_ENSMUSG00000027109",
                    "type": null,
                    "score": null,
                    "reversable": false,
                    "correlations": {
                        "class1": 0.4084459252538831
                    },
                    "regulatory_source": "ENSMUSG00000027109",
                    "regulatory_target": "ENSMUSG00000028911"
                },
                "ENSMUSG00000029122_ENSMUSG00000027109": {
                    "id": "ENSMUSG00000029122_ENSMUSG00000027109",
                    "type": null,
                    "score": null,
                    "reversable": false,
                    "correlations": {
                        "class1": 0.9673800708164971
                    },
                    "regulatory_source": "ENSMUSG00000027109",
                    "regulatory_target": "ENSMUSG00000029122"
                },
                "ENSMUSG00000029201_ENSMUSG00000027109": {
                    "id": "ENSMUSG00000029201_ENSMUSG00000027109",
                    "type": null,
                    "score": null,
                    "reversable": false,
                    "correlations": {
                        "class1": 0.6291993186087387
                    },
                    "regulatory_source": "ENSMUSG00000027109",
                    "regulatory_target": "ENSMUSG00000029201"
                },
                "ENSMUSG00000029217_ENSMUSG00000027109": {
                    "id": "ENSMUSG00000029217_ENSMUSG00000027109",
                    "type": null,
                    "score": null,
                    "reversable": false,
                    "correlations": {
                        "class1": 0.9195844804200404
                    },
                    "regulatory_source": "ENSMUSG00000027109",
                    "regulatory_target": "ENSMUSG00000029217"
                },
                "ENSMUSG00000029810_ENSMUSG00000027109": {
                    "id": "ENSMUSG00000029810_ENSMUSG00000027109",
                    "type": null,
                    "score": null,
                    "reversable": false,
                    "correlations": {
                        "class1": 0.883485107346331
                    },
                    "regulatory_source": "ENSMUSG00000027109",
                    "regulatory_target": "ENSMUSG00000029810"
                },
                "ENSMUSG00000030067_ENSMUSG00000027109": {
                    "id": "ENSMUSG00000030067_ENSMUSG00000027109",
                    "type": null,
                    "score": null,
                    "reversable": false,
                    "correlations": {
                        "class1": 0.7597886928041288
                    },
                    "regulatory_source": "ENSMUSG00000027109",
                    "regulatory_target": "ENSMUSG00000030067"
                },
                "ENSMUSG00000030122_ENSMUSG00000027109": {
                    "id": "ENSMUSG00000030122_ENSMUSG00000027109",
                    "type": null,
                    "score": null,
                    "reversable": false,
                    "correlations": {
                        "class1": 0.7166549274277914
                    },
                    "regulatory_source": "ENSMUSG00000027109",
                    "regulatory_target": "ENSMUSG00000030122"
                },
                "ENSMUSG00000030536_ENSMUSG00000027109": {
                    "id": "ENSMUSG00000030536_ENSMUSG00000027109",
                    "type": null,
                    "score": null,
                    "reversable": false,
                    "correlations": {
                        "class1": 0.8363556986798325
                    },
                    "regulatory_source": "ENSMUSG00000027109",
                    "regulatory_target": "ENSMUSG00000030536"
                },
                "ENSMUSG00000030587_ENSMUSG00000027109": {
                    "id": "ENSMUSG00000030587_ENSMUSG00000027109",
                    "type": null,
                    "score": null,
                    "reversable": false,
                    "correlations": {
                        "class1": 0.9675294596779526
                    },
                    "regulatory_source": "ENSMUSG00000027109",
                    "regulatory_target": "ENSMUSG00000030587"
                },
                "ENSMUSG00000031107_ENSMUSG00000027109": {
                    "id": "ENSMUSG00000031107_ENSMUSG00000027109",
                    "type": null,
                    "score": null,
                    "reversable": false,
                    "correlations": {
                        "class1": 0.9427601474268555
                    },
                    "regulatory_source": "ENSMUSG00000027109",
                    "regulatory_target": "ENSMUSG00000031107"
                },
                "ENSMUSG00000031353_ENSMUSG00000027109": {
                    "id": "ENSMUSG00000031353_ENSMUSG00000027109",
                    "type": null,
                    "score": null,
                    "reversable": false,
                    "correlations": {
                        "class1": 0.825602919988345
                    },
                    "regulatory_source": "ENSMUSG00000027109",
                    "regulatory_target": "ENSMUSG00000031353"
                },
                "ENSMUSG00000031787_ENSMUSG00000027109": {
                    "id": "ENSMUSG00000031787_ENSMUSG00000027109",
                    "type": null,
                    "score": null,
                    "reversable": false,
                    "correlations": {
                        "class1": 0.9659450272212493
                    },
                    "regulatory_source": "ENSMUSG00000027109",
                    "regulatory_target": "ENSMUSG00000031787"
                },
                "ENSMUSG00000032221_ENSMUSG00000027109": {
                    "id": "ENSMUSG00000032221_ENSMUSG00000027109",
                    "type": null,
                    "score": null,
                    "reversable": false,
                    "correlations": {
                        "class1": 0.9554350228103201
                    },
                    "regulatory_source": "ENSMUSG00000027109",
                    "regulatory_target": "ENSMUSG00000032221"
                },
                "ENSMUSG00000032348_ENSMUSG00000027109": {
                    "id": "ENSMUSG00000032348_ENSMUSG00000027109",
                    "type": null,
                    "score": null,
                    "reversable": false,
                    "correlations": {
                        "class1": 0.9670824898265776
                    },
                    "regulatory_source": "ENSMUSG00000027109",
                    "regulatory_target": "ENSMUSG00000032348"
                },
                "ENSMUSG00000032359_ENSMUSG00000027109": {
                    "id": "ENSMUSG00000032359_ENSMUSG00000027109",
                    "type": null,
                    "score": null,
                    "reversable": false,
                    "correlations": {
                        "class1": 0.890132011744571
                    },
                    "regulatory_source": "ENSMUSG00000027109",
                    "regulatory_target": "ENSMUSG00000032359"
                },
                "ENSMUSG00000032407_ENSMUSG00000027109": {
                    "id": "ENSMUSG00000032407_ENSMUSG00000027109",
                    "type": null,
                    "score": null,
                    "reversable": false,
                    "correlations": {
                        "class1": 0.7928448135592882
                    },
                    "regulatory_source": "ENSMUSG00000027109",
                    "regulatory_target": "ENSMUSG00000032407"
                },
                "ENSMUSG00000033307_ENSMUSG00000027109": {
                    "id": "ENSMUSG00000033307_ENSMUSG00000027109",
                    "type": null,
                    "score": null,
                    "reversable": false,
                    "correlations": {
                        "class1": 0.6322598416151671
                    },
                    "regulatory_source": "ENSMUSG00000027109",
                    "regulatory_target": "ENSMUSG00000033307"
                },
                "ENSMUSG00000034109_ENSMUSG00000027109": {
                    "id": "ENSMUSG00000034109_ENSMUSG00000027109",
                    "type": null,
                    "score": null,
                    "reversable": false,
                    "correlations": {
                        "class1": 0.4951972575567553
                    },
                    "regulatory_source": "ENSMUSG00000027109",
                    "regulatory_target": "ENSMUSG00000034109"
                },
                "ENSMUSG00000034118_ENSMUSG00000027109": {
                    "id": "ENSMUSG00000034118_ENSMUSG00000027109",
                    "type": null,
                    "score": null,
                    "reversable": false,
                    "correlations": {
                        "class1": 0.7415608230597375
                    },
                    "regulatory_source": "ENSMUSG00000027109",
                    "regulatory_target": "ENSMUSG00000034118"
                },
                "ENSMUSG00000034160_ENSMUSG00000027109": {
                    "id": "ENSMUSG00000034160_ENSMUSG00000027109",
                    "type": null,
                    "score": null,
                    "reversable": false,
                    "correlations": {
                        "class1": 0.46042076362384615
                    },
                    "regulatory_source": "ENSMUSG00000027109",
                    "regulatory_target": "ENSMUSG00000034160"
                },
                "ENSMUSG00000035024_ENSMUSG00000027109": {
                    "id": "ENSMUSG00000035024_ENSMUSG00000027109",
                    "type": null,
                    "score": null,
                    "reversable": false,
                    "correlations": {
                        "class1": 0.9097517894073532
                    },
                    "regulatory_source": "ENSMUSG00000027109",
                    "regulatory_target": "ENSMUSG00000035024"
                },
                "ENSMUSG00000036572_ENSMUSG00000027109": {
                    "id": "ENSMUSG00000036572_ENSMUSG00000027109",
                    "type": null,
                    "score": null,
                    "reversable": false,
                    "correlations": {
                        "class1": 0.9021655947056568
                    },
                    "regulatory_source": "ENSMUSG00000027109",
                    "regulatory_target": "ENSMUSG00000036572"
                },
                "ENSMUSG00000037110_ENSMUSG00000027109": {
                    "id": "ENSMUSG00000037110_ENSMUSG00000027109",
                    "type": null,
                    "score": null,
                    "reversable": false,
                    "correlations": {
                        "class1": 0.9425519177551915
                    },
                    "regulatory_source": "ENSMUSG00000027109",
                    "regulatory_target": "ENSMUSG00000037110"
                },
                "ENSMUSG00000037608_ENSMUSG00000027109": {
                    "id": "ENSMUSG00000037608_ENSMUSG00000027109",
                    "type": null,
                    "score": null,
                    "reversable": false,
                    "correlations": {
                        "class1": 0.6779564583427494
                    },
                    "regulatory_source": "ENSMUSG00000027109",
                    "regulatory_target": "ENSMUSG00000037608"
                },
                "ENSMUSG00000038503_ENSMUSG00000027109": {
                    "id": "ENSMUSG00000038503_ENSMUSG00000027109",
                    "type": null,
                    "score": null,
                    "reversable": false,
                    "correlations": {
                        "class1": 0.8170780881817913
                    },
                    "regulatory_source": "ENSMUSG00000027109",
                    "regulatory_target": "ENSMUSG00000038503"
                },
                "ENSMUSG00000039067_ENSMUSG00000027109": {
                    "id": "ENSMUSG00000039067_ENSMUSG00000027109",
                    "type": null,
                    "score": null,
                    "reversable": false,
                    "correlations": {
                        "class1": 0.782251459301977
                    },
                    "regulatory_source": "ENSMUSG00000027109",
                    "regulatory_target": "ENSMUSG00000039067"
                },
                "ENSMUSG00000039218_ENSMUSG00000027109": {
                    "id": "ENSMUSG00000039218_ENSMUSG00000027109",
                    "type": null,
                    "score": null,
                    "reversable": false,
                    "correlations": {
                        "class1": 0.8112397085747155
                    },
                    "regulatory_source": "ENSMUSG00000027109",
                    "regulatory_target": "ENSMUSG00000039218"
                },
                "ENSMUSG00000039239_ENSMUSG00000027109": {
                    "id": "ENSMUSG00000039239_ENSMUSG00000027109",
                    "type": null,
                    "score": null,
                    "reversable": false,
                    "correlations": {
                        "class1": 0.9408193374507307
                    },
                    "regulatory_source": "ENSMUSG00000027109",
                    "regulatory_target": "ENSMUSG00000039239"
                },
                "ENSMUSG00000039286_ENSMUSG00000027109": {
                    "id": "ENSMUSG00000039286_ENSMUSG00000027109",
                    "type": null,
                    "score": null,
                    "reversable": false,
                    "correlations": {
                        "class1": 0.5230405555978167
                    },
                    "regulatory_source": "ENSMUSG00000027109",
                    "regulatory_target": "ENSMUSG00000039286"
                },
                "ENSMUSG00000039630_ENSMUSG00000027109": {
                    "id": "ENSMUSG00000039630_ENSMUSG00000027109",
                    "type": null,
                    "score": null,
                    "reversable": false,
                    "correlations": {
                        "class1": 0.5458890188368681
                    },
                    "regulatory_source": "ENSMUSG00000027109",
                    "regulatory_target": "ENSMUSG00000039630"
                },
                "ENSMUSG00000040204_ENSMUSG00000027109": {
                    "id": "ENSMUSG00000040204_ENSMUSG00000027109",
                    "type": null,
                    "score": null,
                    "reversable": false,
                    "correlations": {
                        "class1": 0.8152996995505282
                    },
                    "regulatory_source": "ENSMUSG00000027109",
                    "regulatory_target": "ENSMUSG00000040204"
                },
                "ENSMUSG00000040785_ENSMUSG00000027109": {
                    "id": "ENSMUSG00000040785_ENSMUSG00000027109",
                    "type": null,
                    "score": null,
                    "reversable": false,
                    "correlations": {
                        "class1": 0.8803361460590036
                    },
                    "regulatory_source": "ENSMUSG00000027109",
                    "regulatory_target": "ENSMUSG00000040785"
                },
                "ENSMUSG00000041187_ENSMUSG00000027109": {
                    "id": "ENSMUSG00000041187_ENSMUSG00000027109",
                    "type": null,
                    "score": null,
                    "reversable": false,
                    "correlations": {
                        "class1": 0.9528049007668704
                    },
                    "regulatory_source": "ENSMUSG00000027109",
                    "regulatory_target": "ENSMUSG00000041187"
                },
                "ENSMUSG00000041779_ENSMUSG00000027109": {
                    "id": "ENSMUSG00000041779_ENSMUSG00000027109",
                    "type": null,
                    "score": null,
                    "reversable": false,
                    "correlations": {
                        "class1": 0.9632761677386533
                    },
                    "regulatory_source": "ENSMUSG00000027109",
                    "regulatory_target": "ENSMUSG00000041779"
                },
                "ENSMUSG00000041891_ENSMUSG00000027109": {
                    "id": "ENSMUSG00000041891_ENSMUSG00000027109",
                    "type": null,
                    "score": null,
                    "reversable": false,
                    "correlations": {
                        "class1": 0.8038159998226738
                    },
                    "regulatory_source": "ENSMUSG00000027109",
                    "regulatory_target": "ENSMUSG00000041891"
                },
                "ENSMUSG00000042462_ENSMUSG00000027109": {
                    "id": "ENSMUSG00000042462_ENSMUSG00000027109",
                    "type": null,
                    "score": null,
                    "reversable": false,
                    "correlations": {
                        "class1": 0.750569856909954
                    },
                    "regulatory_source": "ENSMUSG00000027109",
                    "regulatory_target": "ENSMUSG00000042462"
                },
                "ENSMUSG00000042712_ENSMUSG00000027109": {
                    "id": "ENSMUSG00000042712_ENSMUSG00000027109",
                    "type": null,
                    "score": null,
                    "reversable": false,
                    "correlations": {
                        "class1": 0.6827376086257774
                    },
                    "regulatory_source": "ENSMUSG00000027109",
                    "regulatory_target": "ENSMUSG00000042712"
                },
                "ENSMUSG00000042942_ENSMUSG00000027109": {
                    "id": "ENSMUSG00000042942_ENSMUSG00000027109",
                    "type": null,
                    "score": null,
                    "reversable": false,
                    "correlations": {
                        "class1": 0.966718270302934
                    },
                    "regulatory_source": "ENSMUSG00000027109",
                    "regulatory_target": "ENSMUSG00000042942"
                },
                "ENSMUSG00000044037_ENSMUSG00000027109": {
                    "id": "ENSMUSG00000044037_ENSMUSG00000027109",
                    "type": null,
                    "score": null,
                    "reversable": false,
                    "correlations": {
                        "class1": 0.9666955693357636
                    },
                    "regulatory_source": "ENSMUSG00000027109",
                    "regulatory_target": "ENSMUSG00000044037"
                },
                "ENSMUSG00000044167_ENSMUSG00000027109": {
                    "id": "ENSMUSG00000044167_ENSMUSG00000027109",
                    "type": null,
                    "score": null,
                    "reversable": false,
                    "correlations": {
                        "class1": 0.8720698600227559
                    },
                    "regulatory_source": "ENSMUSG00000027109",
                    "regulatory_target": "ENSMUSG00000044167"
                },
                "ENSMUSG00000044768_ENSMUSG00000027109": {
                    "id": "ENSMUSG00000044768_ENSMUSG00000027109",
                    "type": null,
                    "score": null,
                    "reversable": false,
                    "correlations": {
                        "class1": 0.9244095976869607
                    },
                    "regulatory_source": "ENSMUSG00000027109",
                    "regulatory_target": "ENSMUSG00000044768"
                },
                "ENSMUSG00000046768_ENSMUSG00000027109": {
                    "id": "ENSMUSG00000046768_ENSMUSG00000027109",
                    "type": null,
                    "score": null,
                    "reversable": false,
                    "correlations": {
                        "class1": 0.8292416635922595
                    },
                    "regulatory_source": "ENSMUSG00000027109",
                    "regulatory_target": "ENSMUSG00000046768"
                },
                "ENSMUSG00000047003_ENSMUSG00000027109": {
                    "id": "ENSMUSG00000047003_ENSMUSG00000027109",
                    "type": null,
                    "score": null,
                    "reversable": false,
                    "correlations": {
                        "class1": 0.6042017976006998
                    },
                    "regulatory_source": "ENSMUSG00000027109",
                    "regulatory_target": "ENSMUSG00000047003"
                },
                "ENSMUSG00000047146_ENSMUSG00000027109": {
                    "id": "ENSMUSG00000047146_ENSMUSG00000027109",
                    "type": null,
                    "score": null,
                    "reversable": false,
                    "correlations": {
                        "class1": 0.9589404703087556
                    },
                    "regulatory_source": "ENSMUSG00000027109",
                    "regulatory_target": "ENSMUSG00000047146"
                },
                "ENSMUSG00000047731_ENSMUSG00000027109": {
                    "id": "ENSMUSG00000047731_ENSMUSG00000027109",
                    "type": null,
                    "score": null,
                    "reversable": false,
                    "correlations": {
                        "class1": 0.8976578930219458
                    },
                    "regulatory_source": "ENSMUSG00000027109",
                    "regulatory_target": "ENSMUSG00000047731"
                },
                "ENSMUSG00000048911_ENSMUSG00000027109": {
                    "id": "ENSMUSG00000048911_ENSMUSG00000027109",
                    "type": null,
                    "score": null,
                    "reversable": false,
                    "correlations": {
                        "class1": 0.9631160473125724
                    },
                    "regulatory_source": "ENSMUSG00000027109",
                    "regulatory_target": "ENSMUSG00000048911"
                },
                "ENSMUSG00000049076_ENSMUSG00000027109": {
                    "id": "ENSMUSG00000049076_ENSMUSG00000027109",
                    "type": null,
                    "score": null,
                    "reversable": false,
                    "correlations": {
                        "class1": 0.7148881260156742
                    },
                    "regulatory_source": "ENSMUSG00000027109",
                    "regulatory_target": "ENSMUSG00000049076"
                },
                "ENSMUSG00000049439_ENSMUSG00000027109": {
                    "id": "ENSMUSG00000049439_ENSMUSG00000027109",
                    "type": null,
                    "score": null,
                    "reversable": false,
                    "correlations": {
                        "class1": 0.7227518703567625
                    },
                    "regulatory_source": "ENSMUSG00000027109",
                    "regulatory_target": "ENSMUSG00000049439"
                },
                "ENSMUSG00000056220_ENSMUSG00000027109": {
                    "id": "ENSMUSG00000056220_ENSMUSG00000027109",
                    "type": null,
                    "score": null,
                    "reversable": false,
                    "correlations": {
                        "class1": 0.7801633045780939
                    },
                    "regulatory_source": "ENSMUSG00000027109",
                    "regulatory_target": "ENSMUSG00000056220"
                },
                "ENSMUSG00000056394_ENSMUSG00000027109": {
                    "id": "ENSMUSG00000056394_ENSMUSG00000027109",
                    "type": null,
                    "score": null,
                    "reversable": false,
                    "correlations": {
                        "class1": 0.9705556318951062
                    },
                    "regulatory_source": "ENSMUSG00000027109",
                    "regulatory_target": "ENSMUSG00000056394"
                },
                "ENSMUSG00000057594_ENSMUSG00000027109": {
                    "id": "ENSMUSG00000057594_ENSMUSG00000027109",
                    "type": null,
                    "score": null,
                    "reversable": false,
                    "correlations": {
                        "class1": 0.8763342860597043
                    },
                    "regulatory_source": "ENSMUSG00000027109",
                    "regulatory_target": "ENSMUSG00000057594"
                },
                "ENSMUSG00000060036_ENSMUSG00000027109": {
                    "id": "ENSMUSG00000060036_ENSMUSG00000027109",
                    "type": null,
                    "score": null,
                    "reversable": false,
                    "correlations": {
                        "class1": 0.23599610377833063
                    },
                    "regulatory_source": "ENSMUSG00000027109",
                    "regulatory_target": "ENSMUSG00000060036"
                },
                "ENSMUSG00000061032_ENSMUSG00000027109": {
                    "id": "ENSMUSG00000061032_ENSMUSG00000027109",
                    "type": null,
                    "score": null,
                    "reversable": false,
                    "correlations": {
                        "class1": 0.64750490008106
                    },
                    "regulatory_source": "ENSMUSG00000027109",
                    "regulatory_target": "ENSMUSG00000061032"
                },
                "ENSMUSG00000062270_ENSMUSG00000027109": {
                    "id": "ENSMUSG00000062270_ENSMUSG00000027109",
                    "type": null,
                    "score": null,
                    "reversable": false,
                    "correlations": {
                        "class1": 0.8230522950409556
                    },
                    "regulatory_source": "ENSMUSG00000027109",
                    "regulatory_target": "ENSMUSG00000062270"
                },
                "ENSMUSG00000064080_ENSMUSG00000027109": {
                    "id": "ENSMUSG00000064080_ENSMUSG00000027109",
                    "type": null,
                    "score": null,
                    "reversable": false,
                    "correlations": {
                        "class1": 0.4471119575658108
                    },
                    "regulatory_source": "ENSMUSG00000027109",
                    "regulatory_target": "ENSMUSG00000064080"
                },
                "ENSMUSG00000066842_ENSMUSG00000027109": {
                    "id": "ENSMUSG00000066842_ENSMUSG00000027109",
                    "type": null,
                    "score": null,
                    "reversable": false,
                    "correlations": {
                        "class1": 0.7521560828128221
                    },
                    "regulatory_source": "ENSMUSG00000027109",
                    "regulatory_target": "ENSMUSG00000066842"
                },
                "ENSMUSG00000071054_ENSMUSG00000027109": {
                    "id": "ENSMUSG00000071054_ENSMUSG00000027109",
                    "type": null,
                    "score": null,
                    "reversable": false,
                    "correlations": {
                        "class1": 0.787218939954553
                    },
                    "regulatory_source": "ENSMUSG00000027109",
                    "regulatory_target": "ENSMUSG00000071054"
                },
                "ENSMUSG00000075254_ENSMUSG00000027109": {
                    "id": "ENSMUSG00000075254_ENSMUSG00000027109",
                    "type": null,
                    "score": null,
                    "reversable": false,
                    "correlations": {
                        "class1": 0.8838604052174003
                    },
                    "regulatory_source": "ENSMUSG00000027109",
                    "regulatory_target": "ENSMUSG00000075254"
                },
                "ENSMUSG00000078546_ENSMUSG00000027109": {
                    "id": "ENSMUSG00000078546_ENSMUSG00000027109",
                    "type": null,
                    "score": null,
                    "reversable": false,
                    "correlations": {
                        "class1": 0.8154554999486315
                    },
                    "regulatory_source": "ENSMUSG00000027109",
                    "regulatory_target": "ENSMUSG00000078546"
                },
                "ENSMUSG00000078773_ENSMUSG00000027109": {
                    "id": "ENSMUSG00000078773_ENSMUSG00000027109",
                    "type": null,
                    "score": null,
                    "reversable": false,
                    "correlations": {
                        "class1": 0.9129774976340336
                    },
                    "regulatory_source": "ENSMUSG00000027109",
                    "regulatory_target": "ENSMUSG00000078773"
                },
                "ENSMUSG00000089847_ENSMUSG00000027109": {
                    "id": "ENSMUSG00000089847_ENSMUSG00000027109",
                    "type": null,
                    "score": null,
                    "reversable": false,
                    "correlations": {
                        "class1": 0.24301379579511925
                    },
                    "regulatory_source": "ENSMUSG00000027109",
                    "regulatory_target": "ENSMUSG00000089847"
                },
                "ENSMUSG00000027201_ENSMUSG00000006005": {
                    "id": "ENSMUSG00000027201_ENSMUSG00000006005",
                    "type": null,
                    "score": null,
                    "reversable": false,
                    "correlations": {
                        "class1": 0.5857403374283389
                    },
                    "regulatory_source": "ENSMUSG00000027201",
                    "regulatory_target": "ENSMUSG00000006005"
                },
                "ENSMUSG00000049421_ENSMUSG00000027201": {
                    "id": "ENSMUSG00000049421_ENSMUSG00000027201",
                    "type": null,
                    "score": null,
                    "reversable": false,
                    "correlations": {
                        "class1": 0.4299330645117695
                    },
                    "regulatory_source": "ENSMUSG00000027201",
                    "regulatory_target": "ENSMUSG00000049421"
                },
                "ENSMUSG00000075254_ENSMUSG00000027201": {
                    "id": "ENSMUSG00000075254_ENSMUSG00000027201",
                    "type": null,
                    "score": null,
                    "reversable": false,
                    "correlations": {
                        "class1": 0.5956259201796079
                    },
                    "regulatory_source": "ENSMUSG00000027201",
                    "regulatory_target": "ENSMUSG00000075254"
                },
                "ENSMUSG00000027490_ENSMUSG00000000078": {
                    "id": "ENSMUSG00000027490_ENSMUSG00000000078",
                    "type": null,
                    "score": null,
                    "reversable": false,
                    "correlations": {
                        "class1": 0.8665113177960329
                    },
                    "regulatory_source": "ENSMUSG00000027490",
                    "regulatory_target": "ENSMUSG00000000078"
                },
                "ENSMUSG00000027490_ENSMUSG00000001053": {
                    "id": "ENSMUSG00000027490_ENSMUSG00000001053",
                    "type": null,
                    "score": null,
                    "reversable": false,
                    "correlations": {
                        "class1": 0.984299571455737
                    },
                    "regulatory_source": "ENSMUSG00000027490",
                    "regulatory_target": "ENSMUSG00000001053"
                },
                "ENSMUSG00000027490_ENSMUSG00000001151": {
                    "id": "ENSMUSG00000027490_ENSMUSG00000001151",
                    "type": null,
                    "score": null,
                    "reversable": false,
                    "correlations": {
                        "class1": 0.5954322933467024
                    },
                    "regulatory_source": "ENSMUSG00000027490",
                    "regulatory_target": "ENSMUSG00000001151"
                },
                "ENSMUSG00000027490_ENSMUSG00000001305": {
                    "id": "ENSMUSG00000027490_ENSMUSG00000001305",
                    "type": null,
                    "score": null,
                    "reversable": false,
                    "correlations": {
                        "class1": 0.9399404626344517
                    },
                    "regulatory_source": "ENSMUSG00000027490",
                    "regulatory_target": "ENSMUSG00000001305"
                },
                "ENSMUSG00000027490_ENSMUSG00000001517": {
                    "id": "ENSMUSG00000027490_ENSMUSG00000001517",
                    "type": null,
                    "score": null,
                    "reversable": false,
                    "correlations": {
                        "class1": 0.8555070469752868
                    },
                    "regulatory_source": "ENSMUSG00000027490",
                    "regulatory_target": "ENSMUSG00000001517"
                },
                "ENSMUSG00000027490_ENSMUSG00000001687": {
                    "id": "ENSMUSG00000027490_ENSMUSG00000001687",
                    "type": null,
                    "score": null,
                    "reversable": false,
                    "correlations": {
                        "class1": 0.9108065818871112
                    },
                    "regulatory_source": "ENSMUSG00000027490",
                    "regulatory_target": "ENSMUSG00000001687"
                },
                "ENSMUSG00000027490_ENSMUSG00000002379": {
                    "id": "ENSMUSG00000027490_ENSMUSG00000002379",
                    "type": null,
                    "score": null,
                    "reversable": false,
                    "correlations": {
                        "class1": 0.6812136150227549
                    },
                    "regulatory_source": "ENSMUSG00000027490",
                    "regulatory_target": "ENSMUSG00000002379"
                },
                "ENSMUSG00000027490_ENSMUSG00000003200": {
                    "id": "ENSMUSG00000027490_ENSMUSG00000003200",
                    "type": null,
                    "score": null,
                    "reversable": false,
                    "correlations": {
                        "class1": 0.8872411351159888
                    },
                    "regulatory_source": "ENSMUSG00000027490",
                    "regulatory_target": "ENSMUSG00000003200"
                },
                "ENSMUSG00000027490_ENSMUSG00000004018": {
                    "id": "ENSMUSG00000027490_ENSMUSG00000004018",
                    "type": null,
                    "score": null,
                    "reversable": false,
                    "correlations": {
                        "class1": 0.9823005490875767
                    },
                    "regulatory_source": "ENSMUSG00000027490",
                    "regulatory_target": "ENSMUSG00000004018"
                },
                "ENSMUSG00000027490_ENSMUSG00000005442": {
                    "id": "ENSMUSG00000027490_ENSMUSG00000005442",
                    "type": null,
                    "score": null,
                    "reversable": false,
                    "correlations": {
                        "class1": 0.9178103405629658
                    },
                    "regulatory_source": "ENSMUSG00000027490",
                    "regulatory_target": "ENSMUSG00000005442"
                },
                "ENSMUSG00000027490_ENSMUSG00000005470": {
                    "id": "ENSMUSG00000027490_ENSMUSG00000005470",
                    "type": null,
                    "score": null,
                    "reversable": false,
                    "correlations": {
                        "class1": 0.7944130845641886
                    },
                    "regulatory_source": "ENSMUSG00000027490",
                    "regulatory_target": "ENSMUSG00000005470"
                },
                "ENSMUSG00000027490_ENSMUSG00000007617": {
                    "id": "ENSMUSG00000027490_ENSMUSG00000007617",
                    "type": null,
                    "score": null,
                    "reversable": false,
                    "correlations": {
                        "class1": 0.9863047983940735
                    },
                    "regulatory_source": "ENSMUSG00000027490",
                    "regulatory_target": "ENSMUSG00000007617"
                },
                "ENSMUSG00000027490_ENSMUSG00000007777": {
                    "id": "ENSMUSG00000027490_ENSMUSG00000007777",
                    "type": null,
                    "score": null,
                    "reversable": false,
                    "correlations": {
                        "class1": 0.7813325704282692
                    },
                    "regulatory_source": "ENSMUSG00000027490",
                    "regulatory_target": "ENSMUSG00000007777"
                },
                "ENSMUSG00000027490_ENSMUSG00000008730": {
                    "id": "ENSMUSG00000027490_ENSMUSG00000008730",
                    "type": null,
                    "score": null,
                    "reversable": false,
                    "correlations": {
                        "class1": 0.8378895754953906
                    },
                    "regulatory_source": "ENSMUSG00000027490",
                    "regulatory_target": "ENSMUSG00000008730"
                },
                "ENSMUSG00000027490_ENSMUSG00000009628": {
                    "id": "ENSMUSG00000027490_ENSMUSG00000009628",
                    "type": null,
                    "score": null,
                    "reversable": false,
                    "correlations": {
                        "class1": 0.7286960668052659
                    },
                    "regulatory_source": "ENSMUSG00000027490",
                    "regulatory_target": "ENSMUSG00000009628"
                },
                "ENSMUSG00000027490_ENSMUSG00000010406": {
                    "id": "ENSMUSG00000027490_ENSMUSG00000010406",
                    "type": null,
                    "score": null,
                    "reversable": false,
                    "correlations": {
                        "class1": 0.3403905680316187
                    },
                    "regulatory_source": "ENSMUSG00000027490",
                    "regulatory_target": "ENSMUSG00000010406"
                },
                "ENSMUSG00000027490_ENSMUSG00000014470": {
                    "id": "ENSMUSG00000027490_ENSMUSG00000014470",
                    "type": null,
                    "score": null,
                    "reversable": false,
                    "correlations": {
                        "class1": 0.9454312238427744
                    },
                    "regulatory_source": "ENSMUSG00000027490",
                    "regulatory_target": "ENSMUSG00000014470"
                },
                "ENSMUSG00000027490_ENSMUSG00000014633": {
                    "id": "ENSMUSG00000027490_ENSMUSG00000014633",
                    "type": null,
                    "score": null,
                    "reversable": false,
                    "correlations": {
                        "class1": 0.6903209704596889
                    },
                    "regulatory_source": "ENSMUSG00000027490",
                    "regulatory_target": "ENSMUSG00000014633"
                },
                "ENSMUSG00000027490_ENSMUSG00000014850": {
                    "id": "ENSMUSG00000027490_ENSMUSG00000014850",
                    "type": null,
                    "score": null,
                    "reversable": false,
                    "correlations": {
                        "class1": 0.6450183708853116
                    },
                    "regulatory_source": "ENSMUSG00000027490",
                    "regulatory_target": "ENSMUSG00000014850"
                },
                "ENSMUSG00000027490_ENSMUSG00000015217": {
                    "id": "ENSMUSG00000027490_ENSMUSG00000015217",
                    "type": null,
                    "score": null,
                    "reversable": false,
                    "correlations": {
                        "class1": 0.8066677198531106
                    },
                    "regulatory_source": "ENSMUSG00000027490",
                    "regulatory_target": "ENSMUSG00000015217"
                },
                "ENSMUSG00000027490_ENSMUSG00000015749": {
                    "id": "ENSMUSG00000027490_ENSMUSG00000015749",
                    "type": null,
                    "score": null,
                    "reversable": false,
                    "correlations": {
                        "class1": 0.6030883560006691
                    },
                    "regulatory_source": "ENSMUSG00000027490",
                    "regulatory_target": "ENSMUSG00000015749"
                },
                "ENSMUSG00000027490_ENSMUSG00000015880": {
                    "id": "ENSMUSG00000027490_ENSMUSG00000015880",
                    "type": null,
                    "score": null,
                    "reversable": false,
                    "correlations": {
                        "class1": 0.8182362099082792
                    },
                    "regulatory_source": "ENSMUSG00000027490",
                    "regulatory_target": "ENSMUSG00000015880"
                },
                "ENSMUSG00000027490_ENSMUSG00000016427": {
                    "id": "ENSMUSG00000027490_ENSMUSG00000016427",
                    "type": null,
                    "score": null,
                    "reversable": false,
                    "correlations": {
                        "class1": 0.7035893760285544
                    },
                    "regulatory_source": "ENSMUSG00000027490",
                    "regulatory_target": "ENSMUSG00000016427"
                },
                "ENSMUSG00000027490_ENSMUSG00000017421": {
                    "id": "ENSMUSG00000027490_ENSMUSG00000017421",
                    "type": null,
                    "score": null,
                    "reversable": false,
                    "correlations": {
                        "class1": 0.5371410648198864
                    },
                    "regulatory_source": "ENSMUSG00000027490",
                    "regulatory_target": "ENSMUSG00000017421"
                },
                "ENSMUSG00000027490_ENSMUSG00000017716": {
                    "id": "ENSMUSG00000027490_ENSMUSG00000017716",
                    "type": null,
                    "score": null,
                    "reversable": false,
                    "correlations": {
                        "class1": 0.6724166878668654
                    },
                    "regulatory_source": "ENSMUSG00000027490",
                    "regulatory_target": "ENSMUSG00000017716"
                },
                "ENSMUSG00000027490_ENSMUSG00000018677": {
                    "id": "ENSMUSG00000027490_ENSMUSG00000018677",
                    "type": null,
                    "score": null,
                    "reversable": false,
                    "correlations": {
                        "class1": 0.7225702781398781
                    },
                    "regulatory_source": "ENSMUSG00000027490",
                    "regulatory_target": "ENSMUSG00000018677"
                },
                "ENSMUSG00000027490_ENSMUSG00000018761": {
                    "id": "ENSMUSG00000027490_ENSMUSG00000018761",
                    "type": null,
                    "score": null,
                    "reversable": false,
                    "correlations": {
                        "class1": 0.7538531221716687
                    },
                    "regulatory_source": "ENSMUSG00000027490",
                    "regulatory_target": "ENSMUSG00000018761"
                },
                "ENSMUSG00000027490_ENSMUSG00000019432": {
                    "id": "ENSMUSG00000027490_ENSMUSG00000019432",
                    "type": null,
                    "score": null,
                    "reversable": false,
                    "correlations": {
                        "class1": 0.6903309732795099
                    },
                    "regulatory_source": "ENSMUSG00000027490",
                    "regulatory_target": "ENSMUSG00000019432"
                },
                "ENSMUSG00000027490_ENSMUSG00000019731": {
                    "id": "ENSMUSG00000027490_ENSMUSG00000019731",
                    "type": null,
                    "score": null,
                    "reversable": false,
                    "correlations": {
                        "class1": 0.9849180707586138
                    },
                    "regulatory_source": "ENSMUSG00000027490",
                    "regulatory_target": "ENSMUSG00000019731"
                },
                "ENSMUSG00000027490_ENSMUSG00000019837": {
                    "id": "ENSMUSG00000027490_ENSMUSG00000019837",
                    "type": null,
                    "score": null,
                    "reversable": false,
                    "correlations": {
                        "class1": 0.7120188724710463
                    },
                    "regulatory_source": "ENSMUSG00000027490",
                    "regulatory_target": "ENSMUSG00000019837"
                },
                "ENSMUSG00000027490_ENSMUSG00000019868": {
                    "id": "ENSMUSG00000027490_ENSMUSG00000019868",
                    "type": null,
                    "score": null,
                    "reversable": false,
                    "correlations": {
                        "class1": 0.9301031172538565
                    },
                    "regulatory_source": "ENSMUSG00000027490",
                    "regulatory_target": "ENSMUSG00000019868"
                },
                "ENSMUSG00000027490_ENSMUSG00000019920": {
                    "id": "ENSMUSG00000027490_ENSMUSG00000019920",
                    "type": null,
                    "score": null,
                    "reversable": false,
                    "correlations": {
                        "class1": 0.6600670429389031
                    },
                    "regulatory_source": "ENSMUSG00000027490",
                    "regulatory_target": "ENSMUSG00000019920"
                },
                "ENSMUSG00000027490_ENSMUSG00000019992": {
                    "id": "ENSMUSG00000027490_ENSMUSG00000019992",
                    "type": null,
                    "score": null,
                    "reversable": false,
                    "correlations": {
                        "class1": 0.9872733162704747
                    },
                    "regulatory_source": "ENSMUSG00000027490",
                    "regulatory_target": "ENSMUSG00000019992"
                },
                "ENSMUSG00000027490_ENSMUSG00000020003": {
                    "id": "ENSMUSG00000027490_ENSMUSG00000020003",
                    "type": null,
                    "score": null,
                    "reversable": false,
                    "correlations": {
                        "class1": 0.8806256461363007
                    },
                    "regulatory_source": "ENSMUSG00000027490",
                    "regulatory_target": "ENSMUSG00000020003"
                },
                "ENSMUSG00000027490_ENSMUSG00000020358": {
                    "id": "ENSMUSG00000027490_ENSMUSG00000020358",
                    "type": null,
                    "score": null,
                    "reversable": false,
                    "correlations": {
                        "class1": 0.8397795717667637
                    },
                    "regulatory_source": "ENSMUSG00000027490",
                    "regulatory_target": "ENSMUSG00000020358"
                },
                "ENSMUSG00000027490_ENSMUSG00000020423": {
                    "id": "ENSMUSG00000027490_ENSMUSG00000020423",
                    "type": null,
                    "score": null,
                    "reversable": false,
                    "correlations": {
                        "class1": 0.43134245015059397
                    },
                    "regulatory_source": "ENSMUSG00000027490",
                    "regulatory_target": "ENSMUSG00000020423"
                },
                "ENSMUSG00000027490_ENSMUSG00000020441": {
                    "id": "ENSMUSG00000027490_ENSMUSG00000020441",
                    "type": null,
                    "score": null,
                    "reversable": false,
                    "correlations": {
                        "class1": 0.8116546140747899
                    },
                    "regulatory_source": "ENSMUSG00000027490",
                    "regulatory_target": "ENSMUSG00000020441"
                },
                "ENSMUSG00000027490_ENSMUSG00000020457": {
                    "id": "ENSMUSG00000027490_ENSMUSG00000020457",
                    "type": null,
                    "score": null,
                    "reversable": false,
                    "correlations": {
                        "class1": 0.8761652809669624
                    },
                    "regulatory_source": "ENSMUSG00000027490",
                    "regulatory_target": "ENSMUSG00000020457"
                },
                "ENSMUSG00000027490_ENSMUSG00000020811": {
                    "id": "ENSMUSG00000027490_ENSMUSG00000020811",
                    "type": null,
                    "score": null,
                    "reversable": false,
                    "correlations": {
                        "class1": 0.919408414554754
                    },
                    "regulatory_source": "ENSMUSG00000027490",
                    "regulatory_target": "ENSMUSG00000020811"
                },
                "ENSMUSG00000027490_ENSMUSG00000020841": {
                    "id": "ENSMUSG00000027490_ENSMUSG00000020841",
                    "type": null,
                    "score": null,
                    "reversable": false,
                    "correlations": {
                        "class1": 0.8346313767026444
                    },
                    "regulatory_source": "ENSMUSG00000027490",
                    "regulatory_target": "ENSMUSG00000020841"
                },
                "ENSMUSG00000027490_ENSMUSG00000020859": {
                    "id": "ENSMUSG00000027490_ENSMUSG00000020859",
                    "type": null,
                    "score": null,
                    "reversable": false,
                    "correlations": {
                        "class1": 0.8670816467705992
                    },
                    "regulatory_source": "ENSMUSG00000027490",
                    "regulatory_target": "ENSMUSG00000020859"
                },
                "ENSMUSG00000027490_ENSMUSG00000020893": {
                    "id": "ENSMUSG00000027490_ENSMUSG00000020893",
                    "type": null,
                    "score": null,
                    "reversable": false,
                    "correlations": {
                        "class1": 0.9772031888205783
                    },
                    "regulatory_source": "ENSMUSG00000027490",
                    "regulatory_target": "ENSMUSG00000020893"
                },
                "ENSMUSG00000027490_ENSMUSG00000020914": {
                    "id": "ENSMUSG00000027490_ENSMUSG00000020914",
                    "type": null,
                    "score": null,
                    "reversable": false,
                    "correlations": {
                        "class1": 0.6479320797128172
                    },
                    "regulatory_source": "ENSMUSG00000027490",
                    "regulatory_target": "ENSMUSG00000020914"
                },
                "ENSMUSG00000027490_ENSMUSG00000021131": {
                    "id": "ENSMUSG00000027490_ENSMUSG00000021131",
                    "type": null,
                    "score": null,
                    "reversable": false,
                    "correlations": {
                        "class1": 0.7307839557466871
                    },
                    "regulatory_source": "ENSMUSG00000027490",
                    "regulatory_target": "ENSMUSG00000021131"
                },
                "ENSMUSG00000027490_ENSMUSG00000021235": {
                    "id": "ENSMUSG00000027490_ENSMUSG00000021235",
                    "type": null,
                    "score": null,
                    "reversable": false,
                    "correlations": {
                        "class1": 0.6740552835778868
                    },
                    "regulatory_source": "ENSMUSG00000027490",
                    "regulatory_target": "ENSMUSG00000021235"
                },
                "ENSMUSG00000027490_ENSMUSG00000021318": {
                    "id": "ENSMUSG00000027490_ENSMUSG00000021318",
                    "type": null,
                    "score": null,
                    "reversable": false,
                    "correlations": {
                        "class1": 0.9095399370353546
                    },
                    "regulatory_source": "ENSMUSG00000027490",
                    "regulatory_target": "ENSMUSG00000021318"
                },
                "ENSMUSG00000027490_ENSMUSG00000021540": {
                    "id": "ENSMUSG00000027490_ENSMUSG00000021540",
                    "type": null,
                    "score": null,
                    "reversable": false,
                    "correlations": {
                        "class1": 0.9060863702745492
                    },
                    "regulatory_source": "ENSMUSG00000027490",
                    "regulatory_target": "ENSMUSG00000021540"
                },
                "ENSMUSG00000027490_ENSMUSG00000021589": {
                    "id": "ENSMUSG00000027490_ENSMUSG00000021589",
                    "type": null,
                    "score": null,
                    "reversable": false,
                    "correlations": {
                        "class1": 0.2865378504756837
                    },
                    "regulatory_source": "ENSMUSG00000027490",
                    "regulatory_target": "ENSMUSG00000021589"
                },
                "ENSMUSG00000027490_ENSMUSG00000021591": {
                    "id": "ENSMUSG00000027490_ENSMUSG00000021591",
                    "type": null,
                    "score": null,
                    "reversable": false,
                    "correlations": {
                        "class1": 0.9237931762426532
                    },
                    "regulatory_source": "ENSMUSG00000027490",
                    "regulatory_target": "ENSMUSG00000021591"
                },
                "ENSMUSG00000027490_ENSMUSG00000021748": {
                    "id": "ENSMUSG00000027490_ENSMUSG00000021748",
                    "type": null,
                    "score": null,
                    "reversable": false,
                    "correlations": {
                        "class1": 0.7859493357141495
                    },
                    "regulatory_source": "ENSMUSG00000027490",
                    "regulatory_target": "ENSMUSG00000021748"
                },
                "ENSMUSG00000027490_ENSMUSG00000021771": {
                    "id": "ENSMUSG00000027490_ENSMUSG00000021771",
                    "type": null,
                    "score": null,
                    "reversable": false,
                    "correlations": {
                        "class1": 0.7575217084190027
                    },
                    "regulatory_source": "ENSMUSG00000027490",
                    "regulatory_target": "ENSMUSG00000021771"
                },
                "ENSMUSG00000027490_ENSMUSG00000021823": {
                    "id": "ENSMUSG00000027490_ENSMUSG00000021823",
                    "type": null,
                    "score": null,
                    "reversable": false,
                    "correlations": {
                        "class1": 0.710057333077211
                    },
                    "regulatory_source": "ENSMUSG00000027490",
                    "regulatory_target": "ENSMUSG00000021823"
                },
                "ENSMUSG00000027490_ENSMUSG00000021835": {
                    "id": "ENSMUSG00000027490_ENSMUSG00000021835",
                    "type": null,
                    "score": null,
                    "reversable": false,
                    "correlations": {
                        "class1": 0.811282932708375
                    },
                    "regulatory_source": "ENSMUSG00000027490",
                    "regulatory_target": "ENSMUSG00000021835"
                },
                "ENSMUSG00000027490_ENSMUSG00000022009": {
                    "id": "ENSMUSG00000027490_ENSMUSG00000022009",
                    "type": null,
                    "score": null,
                    "reversable": false,
                    "correlations": {
                        "class1": 0.9476404719940846
                    },
                    "regulatory_source": "ENSMUSG00000027490",
                    "regulatory_target": "ENSMUSG00000022009"
                },
                "ENSMUSG00000027490_ENSMUSG00000022021": {
                    "id": "ENSMUSG00000027490_ENSMUSG00000022021",
                    "type": null,
                    "score": null,
                    "reversable": false,
                    "correlations": {
                        "class1": 0.5970108195597429
                    },
                    "regulatory_source": "ENSMUSG00000027490",
                    "regulatory_target": "ENSMUSG00000022021"
                },
                "ENSMUSG00000027490_ENSMUSG00000022033": {
                    "id": "ENSMUSG00000027490_ENSMUSG00000022033",
                    "type": null,
                    "score": null,
                    "reversable": false,
                    "correlations": {
                        "class1": 0.939780915133511
                    },
                    "regulatory_source": "ENSMUSG00000027490",
                    "regulatory_target": "ENSMUSG00000022033"
                },
                "ENSMUSG00000027490_ENSMUSG00000022111": {
                    "id": "ENSMUSG00000027490_ENSMUSG00000022111",
                    "type": null,
                    "score": null,
                    "reversable": false,
                    "correlations": {
                        "class1": 0.7448028334801875
                    },
                    "regulatory_source": "ENSMUSG00000027490",
                    "regulatory_target": "ENSMUSG00000022111"
                },
                "ENSMUSG00000027490_ENSMUSG00000022174": {
                    "id": "ENSMUSG00000027490_ENSMUSG00000022174",
                    "type": null,
                    "score": null,
                    "reversable": false,
                    "correlations": {
                        "class1": 0.8279799928542718
                    },
                    "regulatory_source": "ENSMUSG00000027490",
                    "regulatory_target": "ENSMUSG00000022174"
                },
                "ENSMUSG00000027490_ENSMUSG00000022204": {
                    "id": "ENSMUSG00000027490_ENSMUSG00000022204",
                    "type": null,
                    "score": null,
                    "reversable": false,
                    "correlations": {
                        "class1": 0.7300834075163123
                    },
                    "regulatory_source": "ENSMUSG00000027490",
                    "regulatory_target": "ENSMUSG00000022204"
                },
                "ENSMUSG00000027490_ENSMUSG00000022205": {
                    "id": "ENSMUSG00000027490_ENSMUSG00000022205",
                    "type": null,
                    "score": null,
                    "reversable": false,
                    "correlations": {
                        "class1": 0.6234545852426184
                    },
                    "regulatory_source": "ENSMUSG00000027490",
                    "regulatory_target": "ENSMUSG00000022205"
                },
                "ENSMUSG00000027490_ENSMUSG00000022551": {
                    "id": "ENSMUSG00000027490_ENSMUSG00000022551",
                    "type": null,
                    "score": null,
                    "reversable": false,
                    "correlations": {
                        "class1": 0.8177958257992544
                    },
                    "regulatory_source": "ENSMUSG00000027490",
                    "regulatory_target": "ENSMUSG00000022551"
                },
                "ENSMUSG00000027490_ENSMUSG00000022604": {
                    "id": "ENSMUSG00000027490_ENSMUSG00000022604",
                    "type": null,
                    "score": null,
                    "reversable": false,
                    "correlations": {
                        "class1": 0.9781489349119813
                    },
                    "regulatory_source": "ENSMUSG00000027490",
                    "regulatory_target": "ENSMUSG00000022604"
                },
                "ENSMUSG00000027490_ENSMUSG00000022685": {
                    "id": "ENSMUSG00000027490_ENSMUSG00000022685",
                    "type": null,
                    "score": null,
                    "reversable": false,
                    "correlations": {
                        "class1": 0.9663690273189337
                    },
                    "regulatory_source": "ENSMUSG00000027490",
                    "regulatory_target": "ENSMUSG00000022685"
                },
                "ENSMUSG00000027490_ENSMUSG00000023272": {
                    "id": "ENSMUSG00000027490_ENSMUSG00000023272",
                    "type": null,
                    "score": null,
                    "reversable": false,
                    "correlations": {
                        "class1": 0.884555119526997
                    },
                    "regulatory_source": "ENSMUSG00000027490",
                    "regulatory_target": "ENSMUSG00000023272"
                },
                "ENSMUSG00000027490_ENSMUSG00000024099": {
                    "id": "ENSMUSG00000027490_ENSMUSG00000024099",
                    "type": null,
                    "score": null,
                    "reversable": false,
                    "correlations": {
                        "class1": 0.9319855169343024
                    },
                    "regulatory_source": "ENSMUSG00000027490",
                    "regulatory_target": "ENSMUSG00000024099"
                },
                "ENSMUSG00000027490_ENSMUSG00000024335": {
                    "id": "ENSMUSG00000027490_ENSMUSG00000024335",
                    "type": null,
                    "score": null,
                    "reversable": false,
                    "correlations": {
                        "class1": 0.6672045707979795
                    },
                    "regulatory_source": "ENSMUSG00000027490",
                    "regulatory_target": "ENSMUSG00000024335"
                },
                "ENSMUSG00000027490_ENSMUSG00000024392": {
                    "id": "ENSMUSG00000027490_ENSMUSG00000024392",
                    "type": null,
                    "score": null,
                    "reversable": false,
                    "correlations": {
                        "class1": 0.9515085265500872
                    },
                    "regulatory_source": "ENSMUSG00000027490",
                    "regulatory_target": "ENSMUSG00000024392"
                },
                "ENSMUSG00000027490_ENSMUSG00000024538": {
                    "id": "ENSMUSG00000027490_ENSMUSG00000024538",
                    "type": null,
                    "score": null,
                    "reversable": false,
                    "correlations": {
                        "class1": 0.7441322418211944
                    },
                    "regulatory_source": "ENSMUSG00000027490",
                    "regulatory_target": "ENSMUSG00000024538"
                },
                "ENSMUSG00000027490_ENSMUSG00000024913": {
                    "id": "ENSMUSG00000027490_ENSMUSG00000024913",
                    "type": null,
                    "score": null,
                    "reversable": false,
                    "correlations": {
                        "class1": 0.9812593287531861
                    },
                    "regulatory_source": "ENSMUSG00000027490",
                    "regulatory_target": "ENSMUSG00000024913"
                },
                "ENSMUSG00000027490_ENSMUSG00000024982": {
                    "id": "ENSMUSG00000027490_ENSMUSG00000024982",
                    "type": null,
                    "score": null,
                    "reversable": false,
                    "correlations": {
                        "class1": 0.5760101974643902
                    },
                    "regulatory_source": "ENSMUSG00000027490",
                    "regulatory_target": "ENSMUSG00000024982"
                },
                "ENSMUSG00000027490_ENSMUSG00000025060": {
                    "id": "ENSMUSG00000027490_ENSMUSG00000025060",
                    "type": null,
                    "score": null,
                    "reversable": false,
                    "correlations": {
                        "class1": 0.7944920185577276
                    },
                    "regulatory_source": "ENSMUSG00000027490",
                    "regulatory_target": "ENSMUSG00000025060"
                },
                "ENSMUSG00000027490_ENSMUSG00000025245": {
                    "id": "ENSMUSG00000027490_ENSMUSG00000025245",
                    "type": null,
                    "score": null,
                    "reversable": false,
                    "correlations": {
                        "class1": 0.21961904863282705
                    },
                    "regulatory_source": "ENSMUSG00000027490",
                    "regulatory_target": "ENSMUSG00000025245"
                },
                "ENSMUSG00000027490_ENSMUSG00000025364": {
                    "id": "ENSMUSG00000027490_ENSMUSG00000025364",
                    "type": null,
                    "score": null,
                    "reversable": false,
                    "correlations": {
                        "class1": 0.8828578328313907
                    },
                    "regulatory_source": "ENSMUSG00000027490",
                    "regulatory_target": "ENSMUSG00000025364"
                },
                "ENSMUSG00000027490_ENSMUSG00000025395": {
                    "id": "ENSMUSG00000027490_ENSMUSG00000025395",
                    "type": null,
                    "score": null,
                    "reversable": false,
                    "correlations": {
                        "class1": 0.8733128130571408
                    },
                    "regulatory_source": "ENSMUSG00000027490",
                    "regulatory_target": "ENSMUSG00000025395"
                },
                "ENSMUSG00000027490_ENSMUSG00000025795": {
                    "id": "ENSMUSG00000027490_ENSMUSG00000025795",
                    "type": null,
                    "score": null,
                    "reversable": false,
                    "correlations": {
                        "class1": 0.7623741568129454
                    },
                    "regulatory_source": "ENSMUSG00000027490",
                    "regulatory_target": "ENSMUSG00000025795"
                },
                "ENSMUSG00000027490_ENSMUSG00000026150": {
                    "id": "ENSMUSG00000027490_ENSMUSG00000026150",
                    "type": null,
                    "score": null,
                    "reversable": false,
                    "correlations": {
                        "class1": 0.8028981930408469
                    },
                    "regulatory_source": "ENSMUSG00000027490",
                    "regulatory_target": "ENSMUSG00000026150"
                },
                "ENSMUSG00000027490_ENSMUSG00000026782": {
                    "id": "ENSMUSG00000027490_ENSMUSG00000026782",
                    "type": null,
                    "score": null,
                    "reversable": false,
                    "correlations": {
                        "class1": 0.8551113522246758
                    },
                    "regulatory_source": "ENSMUSG00000027490",
                    "regulatory_target": "ENSMUSG00000026782"
                },
                "ENSMUSG00000027490_ENSMUSG00000027080": {
                    "id": "ENSMUSG00000027490_ENSMUSG00000027080",
                    "type": null,
                    "score": null,
                    "reversable": false,
                    "correlations": {
                        "class1": 0.9531249424429501
                    },
                    "regulatory_source": "ENSMUSG00000027490",
                    "regulatory_target": "ENSMUSG00000027080"
                },
                "ENSMUSG00000027490_ENSMUSG00000027176": {
                    "id": "ENSMUSG00000027490_ENSMUSG00000027176",
                    "type": null,
                    "score": null,
                    "reversable": false,
                    "correlations": {
                        "class1": 0.5372376062983764
                    },
                    "regulatory_source": "ENSMUSG00000027490",
                    "regulatory_target": "ENSMUSG00000027176"
                },
                "ENSMUSG00000027490_ENSMUSG00000027349": {
                    "id": "ENSMUSG00000027490_ENSMUSG00000027349",
                    "type": null,
                    "score": null,
                    "reversable": false,
                    "correlations": {
                        "class1": 0.5574979399590013
                    },
                    "regulatory_source": "ENSMUSG00000027490",
                    "regulatory_target": "ENSMUSG00000027349"
                },
                "ENSMUSG00000027490_ENSMUSG00000027379": {
                    "id": "ENSMUSG00000027490_ENSMUSG00000027379",
                    "type": null,
                    "score": null,
                    "reversable": false,
                    "correlations": {
                        "class1": 0.8865934097206283
                    },
                    "regulatory_source": "ENSMUSG00000027490",
                    "regulatory_target": "ENSMUSG00000027379"
                },
                "ENSMUSG00000027490_ENSMUSG00000027433": {
                    "id": "ENSMUSG00000027490_ENSMUSG00000027433",
                    "type": null,
                    "score": null,
                    "reversable": false,
                    "correlations": {
                        "class1": 0.6717052412436291
                    },
                    "regulatory_source": "ENSMUSG00000027490",
                    "regulatory_target": "ENSMUSG00000027433"
                },
                "ENSMUSG00000027573_ENSMUSG00000027490": {
                    "id": "ENSMUSG00000027573_ENSMUSG00000027490",
                    "type": null,
                    "score": null,
                    "reversable": false,
                    "correlations": {
                        "class1": 0.8422359924489139
                    },
                    "regulatory_source": "ENSMUSG00000027490",
                    "regulatory_target": "ENSMUSG00000027573"
                },
                "ENSMUSG00000027635_ENSMUSG00000027490": {
                    "id": "ENSMUSG00000027635_ENSMUSG00000027490",
                    "type": null,
                    "score": null,
                    "reversable": false,
                    "correlations": {
                        "class1": 0.9230297743152734
                    },
                    "regulatory_source": "ENSMUSG00000027490",
                    "regulatory_target": "ENSMUSG00000027635"
                },
                "ENSMUSG00000027803_ENSMUSG00000027490": {
                    "id": "ENSMUSG00000027803_ENSMUSG00000027490",
                    "type": null,
                    "score": null,
                    "reversable": false,
                    "correlations": {
                        "class1": 0.7514968733193971
                    },
                    "regulatory_source": "ENSMUSG00000027490",
                    "regulatory_target": "ENSMUSG00000027803"
                },
                "ENSMUSG00000027940_ENSMUSG00000027490": {
                    "id": "ENSMUSG00000027940_ENSMUSG00000027490",
                    "type": null,
                    "score": null,
                    "reversable": false,
                    "correlations": {
                        "class1": 0.7316846153358312
                    },
                    "regulatory_source": "ENSMUSG00000027490",
                    "regulatory_target": "ENSMUSG00000027940"
                },
                "ENSMUSG00000028156_ENSMUSG00000027490": {
                    "id": "ENSMUSG00000028156_ENSMUSG00000027490",
                    "type": null,
                    "score": null,
                    "reversable": false,
                    "correlations": {
                        "class1": 0.8958218994376625
                    },
                    "regulatory_source": "ENSMUSG00000027490",
                    "regulatory_target": "ENSMUSG00000028156"
                },
                "ENSMUSG00000028229_ENSMUSG00000027490": {
                    "id": "ENSMUSG00000028229_ENSMUSG00000027490",
                    "type": null,
                    "score": null,
                    "reversable": false,
                    "correlations": {
                        "class1": 0.9549468274249959
                    },
                    "regulatory_source": "ENSMUSG00000027490",
                    "regulatory_target": "ENSMUSG00000028229"
                },
                "ENSMUSG00000028409_ENSMUSG00000027490": {
                    "id": "ENSMUSG00000028409_ENSMUSG00000027490",
                    "type": null,
                    "score": null,
                    "reversable": false,
                    "correlations": {
                        "class1": 0.9744003194689789
                    },
                    "regulatory_source": "ENSMUSG00000027490",
                    "regulatory_target": "ENSMUSG00000028409"
                },
                "ENSMUSG00000028518_ENSMUSG00000027490": {
                    "id": "ENSMUSG00000028518_ENSMUSG00000027490",
                    "type": null,
                    "score": null,
                    "reversable": false,
                    "correlations": {
                        "class1": 0.9840005253415269
                    },
                    "regulatory_source": "ENSMUSG00000027490",
                    "regulatory_target": "ENSMUSG00000028518"
                },
                "ENSMUSG00000028549_ENSMUSG00000027490": {
                    "id": "ENSMUSG00000028549_ENSMUSG00000027490",
                    "type": null,
                    "score": null,
                    "reversable": false,
                    "correlations": {
                        "class1": 0.9191014199348182
                    },
                    "regulatory_source": "ENSMUSG00000027490",
                    "regulatory_target": "ENSMUSG00000028549"
                },
                "ENSMUSG00000028857_ENSMUSG00000027490": {
                    "id": "ENSMUSG00000028857_ENSMUSG00000027490",
                    "type": null,
                    "score": null,
                    "reversable": false,
                    "correlations": {
                        "class1": 0.9872733162704747
                    },
                    "regulatory_source": "ENSMUSG00000027490",
                    "regulatory_target": "ENSMUSG00000028857"
                },
                "ENSMUSG00000028926_ENSMUSG00000027490": {
                    "id": "ENSMUSG00000028926_ENSMUSG00000027490",
                    "type": null,
                    "score": null,
                    "reversable": false,
                    "correlations": {
                        "class1": 0.910989839457593
                    },
                    "regulatory_source": "ENSMUSG00000027490",
                    "regulatory_target": "ENSMUSG00000028926"
                },
                "ENSMUSG00000029071_ENSMUSG00000027490": {
                    "id": "ENSMUSG00000029071_ENSMUSG00000027490",
                    "type": null,
                    "score": null,
                    "reversable": false,
                    "correlations": {
                        "class1": 0.9604445174222306
                    },
                    "regulatory_source": "ENSMUSG00000027490",
                    "regulatory_target": "ENSMUSG00000029071"
                },
                "ENSMUSG00000029076_ENSMUSG00000027490": {
                    "id": "ENSMUSG00000029076_ENSMUSG00000027490",
                    "type": null,
                    "score": null,
                    "reversable": false,
                    "correlations": {
                        "class1": 0.7678747706719029
                    },
                    "regulatory_source": "ENSMUSG00000027490",
                    "regulatory_target": "ENSMUSG00000029076"
                },
                "ENSMUSG00000029106_ENSMUSG00000027490": {
                    "id": "ENSMUSG00000029106_ENSMUSG00000027490",
                    "type": null,
                    "score": null,
                    "reversable": false,
                    "correlations": {
                        "class1": 0.9078214702317314
                    },
                    "regulatory_source": "ENSMUSG00000027490",
                    "regulatory_target": "ENSMUSG00000029106"
                },
                "ENSMUSG00000029427_ENSMUSG00000027490": {
                    "id": "ENSMUSG00000029427_ENSMUSG00000027490",
                    "type": null,
                    "score": null,
                    "reversable": false,
                    "correlations": {
                        "class1": 0.6575236929967666
                    },
                    "regulatory_source": "ENSMUSG00000027490",
                    "regulatory_target": "ENSMUSG00000029427"
                },
                "ENSMUSG00000029454_ENSMUSG00000027490": {
                    "id": "ENSMUSG00000029454_ENSMUSG00000027490",
                    "type": null,
                    "score": null,
                    "reversable": false,
                    "correlations": {
                        "class1": 0.9102538137471496
                    },
                    "regulatory_source": "ENSMUSG00000027490",
                    "regulatory_target": "ENSMUSG00000029454"
                },
                "ENSMUSG00000029538_ENSMUSG00000027490": {
                    "id": "ENSMUSG00000029538_ENSMUSG00000027490",
                    "type": null,
                    "score": null,
                    "reversable": false,
                    "correlations": {
                        "class1": 0.6265846697040294
                    },
                    "regulatory_source": "ENSMUSG00000027490",
                    "regulatory_target": "ENSMUSG00000029538"
                },
                "ENSMUSG00000029681_ENSMUSG00000027490": {
                    "id": "ENSMUSG00000029681_ENSMUSG00000027490",
                    "type": null,
                    "score": null,
                    "reversable": false,
                    "correlations": {
                        "class1": 0.9292017753540867
                    },
                    "regulatory_source": "ENSMUSG00000027490",
                    "regulatory_target": "ENSMUSG00000029681"
                },
                "ENSMUSG00000029776_ENSMUSG00000027490": {
                    "id": "ENSMUSG00000029776_ENSMUSG00000027490",
                    "type": null,
                    "score": null,
                    "reversable": false,
                    "correlations": {
                        "class1": 0.9117098598701997
                    },
                    "regulatory_source": "ENSMUSG00000027490",
                    "regulatory_target": "ENSMUSG00000029776"
                },
                "ENSMUSG00000029782_ENSMUSG00000027490": {
                    "id": "ENSMUSG00000029782_ENSMUSG00000027490",
                    "type": null,
                    "score": null,
                    "reversable": false,
                    "correlations": {
                        "class1": 0.9502800189164734
                    },
                    "regulatory_source": "ENSMUSG00000027490",
                    "regulatory_target": "ENSMUSG00000029782"
                },
                "ENSMUSG00000030016_ENSMUSG00000027490": {
                    "id": "ENSMUSG00000030016_ENSMUSG00000027490",
                    "type": null,
                    "score": null,
                    "reversable": false,
                    "correlations": {
                        "class1": 0.8883067467766048
                    },
                    "regulatory_source": "ENSMUSG00000027490",
                    "regulatory_target": "ENSMUSG00000030016"
                },
                "ENSMUSG00000030060_ENSMUSG00000027490": {
                    "id": "ENSMUSG00000030060_ENSMUSG00000027490",
                    "type": null,
                    "score": null,
                    "reversable": false,
                    "correlations": {
                        "class1": 0.9756738129742827
                    },
                    "regulatory_source": "ENSMUSG00000027490",
                    "regulatory_target": "ENSMUSG00000030060"
                },
                "ENSMUSG00000030225_ENSMUSG00000027490": {
                    "id": "ENSMUSG00000030225_ENSMUSG00000027490",
                    "type": null,
                    "score": null,
                    "reversable": false,
                    "correlations": {
                        "class1": 0.845895055925567
                    },
                    "regulatory_source": "ENSMUSG00000027490",
                    "regulatory_target": "ENSMUSG00000030225"
                },
                "ENSMUSG00000030254_ENSMUSG00000027490": {
                    "id": "ENSMUSG00000030254_ENSMUSG00000027490",
                    "type": null,
                    "score": null,
                    "reversable": false,
                    "correlations": {
                        "class1": 0.7697341329043994
                    },
                    "regulatory_source": "ENSMUSG00000027490",
                    "regulatory_target": "ENSMUSG00000030254"
                },
                "ENSMUSG00000030315_ENSMUSG00000027490": {
                    "id": "ENSMUSG00000030315_ENSMUSG00000027490",
                    "type": null,
                    "score": null,
                    "reversable": false,
                    "correlations": {
                        "class1": 0.8388792415496199
                    },
                    "regulatory_source": "ENSMUSG00000027490",
                    "regulatory_target": "ENSMUSG00000030315"
                },
                "ENSMUSG00000030323_ENSMUSG00000027490": {
                    "id": "ENSMUSG00000030323_ENSMUSG00000027490",
                    "type": null,
                    "score": null,
                    "reversable": false,
                    "correlations": {
                        "class1": 0.8822879270949634
                    },
                    "regulatory_source": "ENSMUSG00000027490",
                    "regulatory_target": "ENSMUSG00000030323"
                },
                "ENSMUSG00000030513_ENSMUSG00000027490": {
                    "id": "ENSMUSG00000030513_ENSMUSG00000027490",
                    "type": null,
                    "score": null,
                    "reversable": false,
                    "correlations": {
                        "class1": 0.4001803044453587
                    },
                    "regulatory_source": "ENSMUSG00000027490",
                    "regulatory_target": "ENSMUSG00000030513"
                },
                "ENSMUSG00000030516_ENSMUSG00000027490": {
                    "id": "ENSMUSG00000030516_ENSMUSG00000027490",
                    "type": null,
                    "score": null,
                    "reversable": false,
                    "correlations": {
                        "class1": 0.9008091118847004
                    },
                    "regulatory_source": "ENSMUSG00000027490",
                    "regulatory_target": "ENSMUSG00000030516"
                },
                "ENSMUSG00000030682_ENSMUSG00000027490": {
                    "id": "ENSMUSG00000030682_ENSMUSG00000027490",
                    "type": null,
                    "score": null,
                    "reversable": false,
                    "correlations": {
                        "class1": 0.6121061249945563
                    },
                    "regulatory_source": "ENSMUSG00000027490",
                    "regulatory_target": "ENSMUSG00000030682"
                },
                "ENSMUSG00000030850_ENSMUSG00000027490": {
                    "id": "ENSMUSG00000030850_ENSMUSG00000027490",
                    "type": null,
                    "score": null,
                    "reversable": false,
                    "correlations": {
                        "class1": 0.8326637017852405
                    },
                    "regulatory_source": "ENSMUSG00000027490",
                    "regulatory_target": "ENSMUSG00000030850"
                },
                "ENSMUSG00000030884_ENSMUSG00000027490": {
                    "id": "ENSMUSG00000030884_ENSMUSG00000027490",
                    "type": null,
                    "score": null,
                    "reversable": false,
                    "correlations": {
                        "class1": 0.8179605339116033
                    },
                    "regulatory_source": "ENSMUSG00000027490",
                    "regulatory_target": "ENSMUSG00000030884"
                },
                "ENSMUSG00000031103_ENSMUSG00000027490": {
                    "id": "ENSMUSG00000031103_ENSMUSG00000027490",
                    "type": null,
                    "score": null,
                    "reversable": false,
                    "correlations": {
                        "class1": 0.8264591639937728
                    },
                    "regulatory_source": "ENSMUSG00000027490",
                    "regulatory_target": "ENSMUSG00000031103"
                },
                "ENSMUSG00000031167_ENSMUSG00000027490": {
                    "id": "ENSMUSG00000031167_ENSMUSG00000027490",
                    "type": null,
                    "score": null,
                    "reversable": false,
                    "correlations": {
                        "class1": 0.7819780341759164
                    },
                    "regulatory_source": "ENSMUSG00000027490",
                    "regulatory_target": "ENSMUSG00000031167"
                },
                "ENSMUSG00000031229_ENSMUSG00000027490": {
                    "id": "ENSMUSG00000031229_ENSMUSG00000027490",
                    "type": null,
                    "score": null,
                    "reversable": false,
                    "correlations": {
                        "class1": 0.7839373720914061
                    },
                    "regulatory_source": "ENSMUSG00000027490",
                    "regulatory_target": "ENSMUSG00000031229"
                },
                "ENSMUSG00000031311_ENSMUSG00000027490": {
                    "id": "ENSMUSG00000031311_ENSMUSG00000027490",
                    "type": null,
                    "score": null,
                    "reversable": false,
                    "correlations": {
                        "class1": 0.8373355346278679
                    },
                    "regulatory_source": "ENSMUSG00000027490",
                    "regulatory_target": "ENSMUSG00000031311"
                },
                "ENSMUSG00000031502_ENSMUSG00000027490": {
                    "id": "ENSMUSG00000031502_ENSMUSG00000027490",
                    "type": null,
                    "score": null,
                    "reversable": false,
                    "correlations": {
                        "class1": 0.617600464035133
                    },
                    "regulatory_source": "ENSMUSG00000027490",
                    "regulatory_target": "ENSMUSG00000031502"
                },
                "ENSMUSG00000031666_ENSMUSG00000027490": {
                    "id": "ENSMUSG00000031666_ENSMUSG00000027490",
                    "type": null,
                    "score": null,
                    "reversable": false,
                    "correlations": {
                        "class1": 0.9746470986263706
                    },
                    "regulatory_source": "ENSMUSG00000027490",
                    "regulatory_target": "ENSMUSG00000031666"
                },
                "ENSMUSG00000031729_ENSMUSG00000027490": {
                    "id": "ENSMUSG00000031729_ENSMUSG00000027490",
                    "type": null,
                    "score": null,
                    "reversable": false,
                    "correlations": {
                        "class1": 0.8112678606876378
                    },
                    "regulatory_source": "ENSMUSG00000027490",
                    "regulatory_target": "ENSMUSG00000031729"
                },
                "ENSMUSG00000031765_ENSMUSG00000027490": {
                    "id": "ENSMUSG00000031765_ENSMUSG00000027490",
                    "type": null,
                    "score": null,
                    "reversable": false,
                    "correlations": {
                        "class1": 0.7632124005493862
                    },
                    "regulatory_source": "ENSMUSG00000027490",
                    "regulatory_target": "ENSMUSG00000031765"
                },
                "ENSMUSG00000031916_ENSMUSG00000027490": {
                    "id": "ENSMUSG00000031916_ENSMUSG00000027490",
                    "type": null,
                    "score": null,
                    "reversable": false,
                    "correlations": {
                        "class1": 0.908457465076276
                    },
                    "regulatory_source": "ENSMUSG00000027490",
                    "regulatory_target": "ENSMUSG00000031916"
                },
                "ENSMUSG00000031960_ENSMUSG00000027490": {
                    "id": "ENSMUSG00000031960_ENSMUSG00000027490",
                    "type": null,
                    "score": null,
                    "reversable": false,
                    "correlations": {
                        "class1": 0.9774694250276932
                    },
                    "regulatory_source": "ENSMUSG00000027490",
                    "regulatory_target": "ENSMUSG00000031960"
                },
                "ENSMUSG00000032435_ENSMUSG00000027490": {
                    "id": "ENSMUSG00000032435_ENSMUSG00000027490",
                    "type": null,
                    "score": null,
                    "reversable": false,
                    "correlations": {
                        "class1": 0.5889666647650984
                    },
                    "regulatory_source": "ENSMUSG00000027490",
                    "regulatory_target": "ENSMUSG00000032435"
                },
                "ENSMUSG00000032508_ENSMUSG00000027490": {
                    "id": "ENSMUSG00000032508_ENSMUSG00000027490",
                    "type": null,
                    "score": null,
                    "reversable": false,
                    "correlations": {
                        "class1": 0.5270992470342813
                    },
                    "regulatory_source": "ENSMUSG00000027490",
                    "regulatory_target": "ENSMUSG00000032508"
                },
                "ENSMUSG00000032902_ENSMUSG00000027490": {
                    "id": "ENSMUSG00000032902_ENSMUSG00000027490",
                    "type": null,
                    "score": null,
                    "reversable": false,
                    "correlations": {
                        "class1": 0.9516897215441823
                    },
                    "regulatory_source": "ENSMUSG00000027490",
                    "regulatory_target": "ENSMUSG00000032902"
                },
                "ENSMUSG00000033282_ENSMUSG00000027490": {
                    "id": "ENSMUSG00000033282_ENSMUSG00000027490",
                    "type": null,
                    "score": null,
                    "reversable": false,
                    "correlations": {
                        "class1": 0.938860024573168
                    },
                    "regulatory_source": "ENSMUSG00000027490",
                    "regulatory_target": "ENSMUSG00000033282"
                },
                "ENSMUSG00000033382_ENSMUSG00000027490": {
                    "id": "ENSMUSG00000033382_ENSMUSG00000027490",
                    "type": null,
                    "score": null,
                    "reversable": false,
                    "correlations": {
                        "class1": 0.7206482087930691
                    },
                    "regulatory_source": "ENSMUSG00000027490",
                    "regulatory_target": "ENSMUSG00000033382"
                },
                "ENSMUSG00000033543_ENSMUSG00000027490": {
                    "id": "ENSMUSG00000033543_ENSMUSG00000027490",
                    "type": null,
                    "score": null,
                    "reversable": false,
                    "correlations": {
                        "class1": 0.7953348114532793
                    },
                    "regulatory_source": "ENSMUSG00000027490",
                    "regulatory_target": "ENSMUSG00000033543"
                },
                "ENSMUSG00000033565_ENSMUSG00000027490": {
                    "id": "ENSMUSG00000033565_ENSMUSG00000027490",
                    "type": null,
                    "score": null,
                    "reversable": false,
                    "correlations": {
                        "class1": 0.8259838976829696
                    },
                    "regulatory_source": "ENSMUSG00000027490",
                    "regulatory_target": "ENSMUSG00000033565"
                },
                "ENSMUSG00000033685_ENSMUSG00000027490": {
                    "id": "ENSMUSG00000033685_ENSMUSG00000027490",
                    "type": null,
                    "score": null,
                    "reversable": false,
                    "correlations": {
                        "class1": 0.5814756773123883
                    },
                    "regulatory_source": "ENSMUSG00000027490",
                    "regulatory_target": "ENSMUSG00000033685"
                },
                "ENSMUSG00000033943_ENSMUSG00000027490": {
                    "id": "ENSMUSG00000033943_ENSMUSG00000027490",
                    "type": null,
                    "score": null,
                    "reversable": false,
                    "correlations": {
                        "class1": 0.7724858291888234
                    },
                    "regulatory_source": "ENSMUSG00000027490",
                    "regulatory_target": "ENSMUSG00000033943"
                },
                "ENSMUSG00000034083_ENSMUSG00000027490": {
                    "id": "ENSMUSG00000034083_ENSMUSG00000027490",
                    "type": null,
                    "score": null,
                    "reversable": false,
                    "correlations": {
                        "class1": 0.85509409811136
                    },
                    "regulatory_source": "ENSMUSG00000027490",
                    "regulatory_target": "ENSMUSG00000034083"
                },
                "ENSMUSG00000034158_ENSMUSG00000027490": {
                    "id": "ENSMUSG00000034158_ENSMUSG00000027490",
                    "type": null,
                    "score": null,
                    "reversable": false,
                    "correlations": {
                        "class1": 0.8274415484123104
                    },
                    "regulatory_source": "ENSMUSG00000027490",
                    "regulatory_target": "ENSMUSG00000034158"
                },
                "ENSMUSG00000034274_ENSMUSG00000027490": {
                    "id": "ENSMUSG00000034274_ENSMUSG00000027490",
                    "type": null,
                    "score": null,
                    "reversable": false,
                    "correlations": {
                        "class1": 0.9669305501816644
                    },
                    "regulatory_source": "ENSMUSG00000027490",
                    "regulatory_target": "ENSMUSG00000034274"
                },
                "ENSMUSG00000034317_ENSMUSG00000027490": {
                    "id": "ENSMUSG00000034317_ENSMUSG00000027490",
                    "type": null,
                    "score": null,
                    "reversable": false,
                    "correlations": {
                        "class1": 0.6993670994649851
                    },
                    "regulatory_source": "ENSMUSG00000027490",
                    "regulatory_target": "ENSMUSG00000034317"
                },
                "ENSMUSG00000034412_ENSMUSG00000027490": {
                    "id": "ENSMUSG00000034412_ENSMUSG00000027490",
                    "type": null,
                    "score": null,
                    "reversable": false,
                    "correlations": {
                        "class1": 0.9716328819222796
                    },
                    "regulatory_source": "ENSMUSG00000027490",
                    "regulatory_target": "ENSMUSG00000034412"
                },
                "ENSMUSG00000034789_ENSMUSG00000027490": {
                    "id": "ENSMUSG00000034789_ENSMUSG00000027490",
                    "type": null,
                    "score": null,
                    "reversable": false,
                    "correlations": {
                        "class1": 0.9322785918907255
                    },
                    "regulatory_source": "ENSMUSG00000027490",
                    "regulatory_target": "ENSMUSG00000034789"
                },
                "ENSMUSG00000035107_ENSMUSG00000027490": {
                    "id": "ENSMUSG00000035107_ENSMUSG00000027490",
                    "type": null,
                    "score": null,
                    "reversable": false,
                    "correlations": {
                        "class1": 0.8122328465354486
                    },
                    "regulatory_source": "ENSMUSG00000027490",
                    "regulatory_target": "ENSMUSG00000035107"
                },
                "ENSMUSG00000036565_ENSMUSG00000027490": {
                    "id": "ENSMUSG00000036565_ENSMUSG00000027490",
                    "type": null,
                    "score": null,
                    "reversable": false,
                    "correlations": {
                        "class1": 0.954386524443012
                    },
                    "regulatory_source": "ENSMUSG00000027490",
                    "regulatory_target": "ENSMUSG00000036565"
                },
                "ENSMUSG00000036667_ENSMUSG00000027490": {
                    "id": "ENSMUSG00000036667_ENSMUSG00000027490",
                    "type": null,
                    "score": null,
                    "reversable": false,
                    "correlations": {
                        "class1": 0.8517536073961792
                    },
                    "regulatory_source": "ENSMUSG00000027490",
                    "regulatory_target": "ENSMUSG00000036667"
                },
                "ENSMUSG00000036992_ENSMUSG00000027490": {
                    "id": "ENSMUSG00000036992_ENSMUSG00000027490",
                    "type": null,
                    "score": null,
                    "reversable": false,
                    "correlations": {
                        "class1": 0.9855326517623706
                    },
                    "regulatory_source": "ENSMUSG00000027490",
                    "regulatory_target": "ENSMUSG00000036992"
                },
                "ENSMUSG00000037295_ENSMUSG00000027490": {
                    "id": "ENSMUSG00000037295_ENSMUSG00000027490",
                    "type": null,
                    "score": null,
                    "reversable": false,
                    "correlations": {
                        "class1": 0.974612197130848
                    },
                    "regulatory_source": "ENSMUSG00000027490",
                    "regulatory_target": "ENSMUSG00000037295"
                },
                "ENSMUSG00000037784_ENSMUSG00000027490": {
                    "id": "ENSMUSG00000037784_ENSMUSG00000027490",
                    "type": null,
                    "score": null,
                    "reversable": false,
                    "correlations": {
                        "class1": 0.7614469627057702
                    },
                    "regulatory_source": "ENSMUSG00000027490",
                    "regulatory_target": "ENSMUSG00000037784"
                },
                "ENSMUSG00000037935_ENSMUSG00000027490": {
                    "id": "ENSMUSG00000037935_ENSMUSG00000027490",
                    "type": null,
                    "score": null,
                    "reversable": false,
                    "correlations": {
                        "class1": 0.8526154702577996
                    },
                    "regulatory_source": "ENSMUSG00000027490",
                    "regulatory_target": "ENSMUSG00000037935"
                },
                "ENSMUSG00000038005_ENSMUSG00000027490": {
                    "id": "ENSMUSG00000038005_ENSMUSG00000027490",
                    "type": null,
                    "score": null,
                    "reversable": false,
                    "correlations": {
                        "class1": 0.5395497226920577
                    },
                    "regulatory_source": "ENSMUSG00000027490",
                    "regulatory_target": "ENSMUSG00000038005"
                },
                "ENSMUSG00000038069_ENSMUSG00000027490": {
                    "id": "ENSMUSG00000038069_ENSMUSG00000027490",
                    "type": null,
                    "score": null,
                    "reversable": false,
                    "correlations": {
                        "class1": 0.9574277604052173
                    },
                    "regulatory_source": "ENSMUSG00000027490",
                    "regulatory_target": "ENSMUSG00000038069"
                },
                "ENSMUSG00000038291_ENSMUSG00000027490": {
                    "id": "ENSMUSG00000038291_ENSMUSG00000027490",
                    "type": null,
                    "score": null,
                    "reversable": false,
                    "correlations": {
                        "class1": 0.9849486380523301
                    },
                    "regulatory_source": "ENSMUSG00000027490",
                    "regulatory_target": "ENSMUSG00000038291"
                },
                "ENSMUSG00000038718_ENSMUSG00000027490": {
                    "id": "ENSMUSG00000038718_ENSMUSG00000027490",
                    "type": null,
                    "score": null,
                    "reversable": false,
                    "correlations": {
                        "class1": 0.9015543303694548
                    },
                    "regulatory_source": "ENSMUSG00000027490",
                    "regulatory_target": "ENSMUSG00000038718"
                },
                "ENSMUSG00000039103_ENSMUSG00000027490": {
                    "id": "ENSMUSG00000039103_ENSMUSG00000027490",
                    "type": null,
                    "score": null,
                    "reversable": false,
                    "correlations": {
                        "class1": 0.7555740814086054
                    },
                    "regulatory_source": "ENSMUSG00000027490",
                    "regulatory_target": "ENSMUSG00000039103"
                },
                "ENSMUSG00000039298_ENSMUSG00000027490": {
                    "id": "ENSMUSG00000039298_ENSMUSG00000027490",
                    "type": null,
                    "score": null,
                    "reversable": false,
                    "correlations": {
                        "class1": 0.8341268789656399
                    },
                    "regulatory_source": "ENSMUSG00000027490",
                    "regulatory_target": "ENSMUSG00000039298"
                },
                "ENSMUSG00000039396_ENSMUSG00000027490": {
                    "id": "ENSMUSG00000039396_ENSMUSG00000027490",
                    "type": null,
                    "score": null,
                    "reversable": false,
                    "correlations": {
                        "class1": 0.8800796590101478
                    },
                    "regulatory_source": "ENSMUSG00000027490",
                    "regulatory_target": "ENSMUSG00000039396"
                },
                "ENSMUSG00000040204_ENSMUSG00000027490": {
                    "id": "ENSMUSG00000040204_ENSMUSG00000027490",
                    "type": null,
                    "score": null,
                    "reversable": false,
                    "correlations": {
                        "class1": 0.4032771248331563
                    },
                    "regulatory_source": "ENSMUSG00000027490",
                    "regulatory_target": "ENSMUSG00000040204"
                },
                "ENSMUSG00000040339_ENSMUSG00000027490": {
                    "id": "ENSMUSG00000040339_ENSMUSG00000027490",
                    "type": null,
                    "score": null,
                    "reversable": false,
                    "correlations": {
                        "class1": 0.7464940148840539
                    },
                    "regulatory_source": "ENSMUSG00000027490",
                    "regulatory_target": "ENSMUSG00000040339"
                },
                "ENSMUSG00000040710_ENSMUSG00000027490": {
                    "id": "ENSMUSG00000040710_ENSMUSG00000027490",
                    "type": null,
                    "score": null,
                    "reversable": false,
                    "correlations": {
                        "class1": 0.8124286969108407
                    },
                    "regulatory_source": "ENSMUSG00000027490",
                    "regulatory_target": "ENSMUSG00000040710"
                },
                "ENSMUSG00000040852_ENSMUSG00000027490": {
                    "id": "ENSMUSG00000040852_ENSMUSG00000027490",
                    "type": null,
                    "score": null,
                    "reversable": false,
                    "correlations": {
                        "class1": 0.4306107172768092
                    },
                    "regulatory_source": "ENSMUSG00000027490",
                    "regulatory_target": "ENSMUSG00000040852"
                },
                "ENSMUSG00000041341_ENSMUSG00000027490": {
                    "id": "ENSMUSG00000041341_ENSMUSG00000027490",
                    "type": null,
                    "score": null,
                    "reversable": false,
                    "correlations": {
                        "class1": 0.7991535240743917
                    },
                    "regulatory_source": "ENSMUSG00000027490",
                    "regulatory_target": "ENSMUSG00000041341"
                },
                "ENSMUSG00000041408_ENSMUSG00000027490": {
                    "id": "ENSMUSG00000041408_ENSMUSG00000027490",
                    "type": null,
                    "score": null,
                    "reversable": false,
                    "correlations": {
                        "class1": 0.7604942286293238
                    },
                    "regulatory_source": "ENSMUSG00000027490",
                    "regulatory_target": "ENSMUSG00000041408"
                },
                "ENSMUSG00000041477_ENSMUSG00000027490": {
                    "id": "ENSMUSG00000041477_ENSMUSG00000027490",
                    "type": null,
                    "score": null,
                    "reversable": false,
                    "correlations": {
                        "class1": 0.9697969905650206
                    },
                    "regulatory_source": "ENSMUSG00000027490",
                    "regulatory_target": "ENSMUSG00000041477"
                },
                "ENSMUSG00000042901_ENSMUSG00000027490": {
                    "id": "ENSMUSG00000042901_ENSMUSG00000027490",
                    "type": null,
                    "score": null,
                    "reversable": false,
                    "correlations": {
                        "class1": 0.5322617676764602
                    },
                    "regulatory_source": "ENSMUSG00000027490",
                    "regulatory_target": "ENSMUSG00000042901"
                },
                "ENSMUSG00000045273_ENSMUSG00000027490": {
                    "id": "ENSMUSG00000045273_ENSMUSG00000027490",
                    "type": null,
                    "score": null,
                    "reversable": false,
                    "correlations": {
                        "class1": 0.5529398380706461
                    },
                    "regulatory_source": "ENSMUSG00000027490",
                    "regulatory_target": "ENSMUSG00000045273"
                },
                "ENSMUSG00000045328_ENSMUSG00000027490": {
                    "id": "ENSMUSG00000045328_ENSMUSG00000027490",
                    "type": null,
                    "score": null,
                    "reversable": false,
                    "correlations": {
                        "class1": 0.7400949628277769
                    },
                    "regulatory_source": "ENSMUSG00000027490",
                    "regulatory_target": "ENSMUSG00000045328"
                },
                "ENSMUSG00000045639_ENSMUSG00000027490": {
                    "id": "ENSMUSG00000045639_ENSMUSG00000027490",
                    "type": null,
                    "score": null,
                    "reversable": false,
                    "correlations": {
                        "class1": 0.9681373641788761
                    },
                    "regulatory_source": "ENSMUSG00000027490",
                    "regulatory_target": "ENSMUSG00000045639"
                },
                "ENSMUSG00000047284_ENSMUSG00000027490": {
                    "id": "ENSMUSG00000047284_ENSMUSG00000027490",
                    "type": null,
                    "score": null,
                    "reversable": false,
                    "correlations": {
                        "class1": 0.9860842917730374
                    },
                    "regulatory_source": "ENSMUSG00000027490",
                    "regulatory_target": "ENSMUSG00000047284"
                },
                "ENSMUSG00000048076_ENSMUSG00000027490": {
                    "id": "ENSMUSG00000048076_ENSMUSG00000027490",
                    "type": null,
                    "score": null,
                    "reversable": false,
                    "correlations": {
                        "class1": 0.7328087233992503
                    },
                    "regulatory_source": "ENSMUSG00000027490",
                    "regulatory_target": "ENSMUSG00000048076"
                },
                "ENSMUSG00000048200_ENSMUSG00000027490": {
                    "id": "ENSMUSG00000048200_ENSMUSG00000027490",
                    "type": null,
                    "score": null,
                    "reversable": false,
                    "correlations": {
                        "class1": 0.7113978718397513
                    },
                    "regulatory_source": "ENSMUSG00000027490",
                    "regulatory_target": "ENSMUSG00000048200"
                },
                "ENSMUSG00000049299_ENSMUSG00000027490": {
                    "id": "ENSMUSG00000049299_ENSMUSG00000027490",
                    "type": null,
                    "score": null,
                    "reversable": false,
                    "correlations": {
                        "class1": 0.730727380340839
                    },
                    "regulatory_source": "ENSMUSG00000027490",
                    "regulatory_target": "ENSMUSG00000049299"
                },
                "ENSMUSG00000049327_ENSMUSG00000027490": {
                    "id": "ENSMUSG00000049327_ENSMUSG00000027490",
                    "type": null,
                    "score": null,
                    "reversable": false,
                    "correlations": {
                        "class1": 0.9783598373484093
                    },
                    "regulatory_source": "ENSMUSG00000027490",
                    "regulatory_target": "ENSMUSG00000049327"
                },
                "ENSMUSG00000050705_ENSMUSG00000027490": {
                    "id": "ENSMUSG00000050705_ENSMUSG00000027490",
                    "type": null,
                    "score": null,
                    "reversable": false,
                    "correlations": {
                        "class1": 0.7925870244694873
                    },
                    "regulatory_source": "ENSMUSG00000027490",
                    "regulatory_target": "ENSMUSG00000050705"
                },
                "ENSMUSG00000050989_ENSMUSG00000027490": {
                    "id": "ENSMUSG00000050989_ENSMUSG00000027490",
                    "type": null,
                    "score": null,
                    "reversable": false,
                    "correlations": {
                        "class1": 0.6057801851805347
                    },
                    "regulatory_source": "ENSMUSG00000027490",
                    "regulatory_target": "ENSMUSG00000050989"
                },
                "ENSMUSG00000051351_ENSMUSG00000027490": {
                    "id": "ENSMUSG00000051351_ENSMUSG00000027490",
                    "type": null,
                    "score": null,
                    "reversable": false,
                    "correlations": {
                        "class1": 0.8714565109149139
                    },
                    "regulatory_source": "ENSMUSG00000027490",
                    "regulatory_target": "ENSMUSG00000051351"
                },
                "ENSMUSG00000051695_ENSMUSG00000027490": {
                    "id": "ENSMUSG00000051695_ENSMUSG00000027490",
                    "type": null,
                    "score": null,
                    "reversable": false,
                    "correlations": {
                        "class1": 0.9208848638417249
                    },
                    "regulatory_source": "ENSMUSG00000027490",
                    "regulatory_target": "ENSMUSG00000051695"
                },
                "ENSMUSG00000051853_ENSMUSG00000027490": {
                    "id": "ENSMUSG00000051853_ENSMUSG00000027490",
                    "type": null,
                    "score": null,
                    "reversable": false,
                    "correlations": {
                        "class1": 0.7348903185771792
                    },
                    "regulatory_source": "ENSMUSG00000027490",
                    "regulatory_target": "ENSMUSG00000051853"
                },
                "ENSMUSG00000052962_ENSMUSG00000027490": {
                    "id": "ENSMUSG00000052962_ENSMUSG00000027490",
                    "type": null,
                    "score": null,
                    "reversable": false,
                    "correlations": {
                        "class1": 0.9732772241293687
                    },
                    "regulatory_source": "ENSMUSG00000027490",
                    "regulatory_target": "ENSMUSG00000052962"
                },
                "ENSMUSG00000053198_ENSMUSG00000027490": {
                    "id": "ENSMUSG00000053198_ENSMUSG00000027490",
                    "type": null,
                    "score": null,
                    "reversable": false,
                    "correlations": {
                        "class1": 0.9807913127572923
                    },
                    "regulatory_source": "ENSMUSG00000027490",
                    "regulatory_target": "ENSMUSG00000053198"
                },
                "ENSMUSG00000053877_ENSMUSG00000027490": {
                    "id": "ENSMUSG00000053877_ENSMUSG00000027490",
                    "type": null,
                    "score": null,
                    "reversable": false,
                    "correlations": {
                        "class1": 0.9854591470088638
                    },
                    "regulatory_source": "ENSMUSG00000027490",
                    "regulatory_target": "ENSMUSG00000053877"
                },
                "ENSMUSG00000054717_ENSMUSG00000027490": {
                    "id": "ENSMUSG00000054717_ENSMUSG00000027490",
                    "type": null,
                    "score": null,
                    "reversable": false,
                    "correlations": {
                        "class1": 0.5588380684741195
                    },
                    "regulatory_source": "ENSMUSG00000027490",
                    "regulatory_target": "ENSMUSG00000054717"
                },
                "ENSMUSG00000054894_ENSMUSG00000027490": {
                    "id": "ENSMUSG00000054894_ENSMUSG00000027490",
                    "type": null,
                    "score": null,
                    "reversable": false,
                    "correlations": {
                        "class1": 0.8683198181517261
                    },
                    "regulatory_source": "ENSMUSG00000027490",
                    "regulatory_target": "ENSMUSG00000054894"
                },
                "ENSMUSG00000055371_ENSMUSG00000027490": {
                    "id": "ENSMUSG00000055371_ENSMUSG00000027490",
                    "type": null,
                    "score": null,
                    "reversable": false,
                    "correlations": {
                        "class1": 0.32664849009395275
                    },
                    "regulatory_source": "ENSMUSG00000027490",
                    "regulatory_target": "ENSMUSG00000055371"
                },
                "ENSMUSG00000056602_ENSMUSG00000027490": {
                    "id": "ENSMUSG00000056602_ENSMUSG00000027490",
                    "type": null,
                    "score": null,
                    "reversable": false,
                    "correlations": {
                        "class1": 0.8671993853577336
                    },
                    "regulatory_source": "ENSMUSG00000027490",
                    "regulatory_target": "ENSMUSG00000056602"
                },
                "ENSMUSG00000056900_ENSMUSG00000027490": {
                    "id": "ENSMUSG00000056900_ENSMUSG00000027490",
                    "type": null,
                    "score": null,
                    "reversable": false,
                    "correlations": {
                        "class1": 0.9783832992153589
                    },
                    "regulatory_source": "ENSMUSG00000027490",
                    "regulatory_target": "ENSMUSG00000056900"
                },
                "ENSMUSG00000058325_ENSMUSG00000027490": {
                    "id": "ENSMUSG00000058325_ENSMUSG00000027490",
                    "type": null,
                    "score": null,
                    "reversable": false,
                    "correlations": {
                        "class1": 0.7208444290690179
                    },
                    "regulatory_source": "ENSMUSG00000027490",
                    "regulatory_target": "ENSMUSG00000058325"
                },
                "ENSMUSG00000060935_ENSMUSG00000027490": {
                    "id": "ENSMUSG00000060935_ENSMUSG00000027490",
                    "type": null,
                    "score": null,
                    "reversable": false,
                    "correlations": {
                        "class1": 0.9622142441306202
                    },
                    "regulatory_source": "ENSMUSG00000027490",
                    "regulatory_target": "ENSMUSG00000060935"
                },
                "ENSMUSG00000061119_ENSMUSG00000027490": {
                    "id": "ENSMUSG00000061119_ENSMUSG00000027490",
                    "type": null,
                    "score": null,
                    "reversable": false,
                    "correlations": {
                        "class1": 0.8800899437979283
                    },
                    "regulatory_source": "ENSMUSG00000027490",
                    "regulatory_target": "ENSMUSG00000061119"
                },
                "ENSMUSG00000061207_ENSMUSG00000027490": {
                    "id": "ENSMUSG00000061207_ENSMUSG00000027490",
                    "type": null,
                    "score": null,
                    "reversable": false,
                    "correlations": {
                        "class1": 0.9664578501833183
                    },
                    "regulatory_source": "ENSMUSG00000027490",
                    "regulatory_target": "ENSMUSG00000061207"
                },
                "ENSMUSG00000061482_ENSMUSG00000027490": {
                    "id": "ENSMUSG00000061482_ENSMUSG00000027490",
                    "type": null,
                    "score": null,
                    "reversable": false,
                    "correlations": {
                        "class1": 0.8299471966376472
                    },
                    "regulatory_source": "ENSMUSG00000027490",
                    "regulatory_target": "ENSMUSG00000061482"
                },
                "ENSMUSG00000061589_ENSMUSG00000027490": {
                    "id": "ENSMUSG00000061589_ENSMUSG00000027490",
                    "type": null,
                    "score": null,
                    "reversable": false,
                    "correlations": {
                        "class1": 0.5441318604848038
                    },
                    "regulatory_source": "ENSMUSG00000027490",
                    "regulatory_target": "ENSMUSG00000061589"
                },
                "ENSMUSG00000066415_ENSMUSG00000027490": {
                    "id": "ENSMUSG00000066415_ENSMUSG00000027490",
                    "type": null,
                    "score": null,
                    "reversable": false,
                    "correlations": {
                        "class1": 0.6706381265493637
                    },
                    "regulatory_source": "ENSMUSG00000027490",
                    "regulatory_target": "ENSMUSG00000066415"
                },
                "ENSMUSG00000068523_ENSMUSG00000027490": {
                    "id": "ENSMUSG00000068523_ENSMUSG00000027490",
                    "type": null,
                    "score": null,
                    "reversable": false,
                    "correlations": {
                        "class1": 0.8192277098979882
                    },
                    "regulatory_source": "ENSMUSG00000027490",
                    "regulatory_target": "ENSMUSG00000068523"
                },
                "ENSMUSG00000068735_ENSMUSG00000027490": {
                    "id": "ENSMUSG00000068735_ENSMUSG00000027490",
                    "type": null,
                    "score": null,
                    "reversable": false,
                    "correlations": {
                        "class1": 0.7654280249448477
                    },
                    "regulatory_source": "ENSMUSG00000027490",
                    "regulatory_target": "ENSMUSG00000068735"
                },
                "ENSMUSG00000069272_ENSMUSG00000027490": {
                    "id": "ENSMUSG00000069272_ENSMUSG00000027490",
                    "type": null,
                    "score": null,
                    "reversable": false,
                    "correlations": {
                        "class1": 0.8086622219319181
                    },
                    "regulatory_source": "ENSMUSG00000027490",
                    "regulatory_target": "ENSMUSG00000069272"
                },
                "ENSMUSG00000069495_ENSMUSG00000027490": {
                    "id": "ENSMUSG00000069495_ENSMUSG00000027490",
                    "type": null,
                    "score": null,
                    "reversable": false,
                    "correlations": {
                        "class1": 0.9358859289334064
                    },
                    "regulatory_source": "ENSMUSG00000027490",
                    "regulatory_target": "ENSMUSG00000069495"
                },
                "ENSMUSG00000069729_ENSMUSG00000027490": {
                    "id": "ENSMUSG00000069729_ENSMUSG00000027490",
                    "type": null,
                    "score": null,
                    "reversable": false,
                    "correlations": {
                        "class1": 0.9435961876135465
                    },
                    "regulatory_source": "ENSMUSG00000027490",
                    "regulatory_target": "ENSMUSG00000069729"
                },
                "ENSMUSG00000071054_ENSMUSG00000027490": {
                    "id": "ENSMUSG00000071054_ENSMUSG00000027490",
                    "type": null,
                    "score": null,
                    "reversable": false,
                    "correlations": {
                        "class1": 0.4327685294435446
                    },
                    "regulatory_source": "ENSMUSG00000027490",
                    "regulatory_target": "ENSMUSG00000071054"
                },
                "ENSMUSG00000074024_ENSMUSG00000027490": {
                    "id": "ENSMUSG00000074024_ENSMUSG00000027490",
                    "type": null,
                    "score": null,
                    "reversable": false,
                    "correlations": {
                        "class1": 0.9276180144207377
                    },
                    "regulatory_source": "ENSMUSG00000027490",
                    "regulatory_target": "ENSMUSG00000074024"
                },
                "ENSMUSG00000074807_ENSMUSG00000027490": {
                    "id": "ENSMUSG00000074807_ENSMUSG00000027490",
                    "type": null,
                    "score": null,
                    "reversable": false,
                    "correlations": {
                        "class1": 0.9428381471910315
                    },
                    "regulatory_source": "ENSMUSG00000027490",
                    "regulatory_target": "ENSMUSG00000074807"
                },
                "ENSMUSG00000074918_ENSMUSG00000027490": {
                    "id": "ENSMUSG00000074918_ENSMUSG00000027490",
                    "type": null,
                    "score": null,
                    "reversable": false,
                    "correlations": {
                        "class1": 0.9865713112754863
                    },
                    "regulatory_source": "ENSMUSG00000027490",
                    "regulatory_target": "ENSMUSG00000074918"
                },
                "ENSMUSG00000079184_ENSMUSG00000027490": {
                    "id": "ENSMUSG00000079184_ENSMUSG00000027490",
                    "type": null,
                    "score": null,
                    "reversable": false,
                    "correlations": {
                        "class1": 0.46286009996123934
                    },
                    "regulatory_source": "ENSMUSG00000027490",
                    "regulatory_target": "ENSMUSG00000079184"
                },
                "ENSMUSG00000086841_ENSMUSG00000027490": {
                    "id": "ENSMUSG00000086841_ENSMUSG00000027490",
                    "type": null,
                    "score": null,
                    "reversable": false,
                    "correlations": {
                        "class1": 0.7601732130074019
                    },
                    "regulatory_source": "ENSMUSG00000027490",
                    "regulatory_target": "ENSMUSG00000086841"
                },
                "ENSMUSG00000090399_ENSMUSG00000027490": {
                    "id": "ENSMUSG00000090399_ENSMUSG00000027490",
                    "type": null,
                    "score": null,
                    "reversable": false,
                    "correlations": {
                        "class1": 0.9868995450790407
                    },
                    "regulatory_source": "ENSMUSG00000027490",
                    "regulatory_target": "ENSMUSG00000090399"
                },
                "ENSMUSG00000093661_ENSMUSG00000027490": {
                    "id": "ENSMUSG00000093661_ENSMUSG00000027490",
                    "type": null,
                    "score": null,
                    "reversable": false,
                    "correlations": {
                        "class1": 0.9402864596736531
                    },
                    "regulatory_source": "ENSMUSG00000027490",
                    "regulatory_target": "ENSMUSG00000093661"
                },
                "ENSMUSG00000097353_ENSMUSG00000027490": {
                    "id": "ENSMUSG00000097353_ENSMUSG00000027490",
                    "type": null,
                    "score": null,
                    "reversable": false,
                    "correlations": {
                        "class1": 0.9871810746297764
                    },
                    "regulatory_source": "ENSMUSG00000027490",
                    "regulatory_target": "ENSMUSG00000097353"
                },
                "ENSMUSG00000098318_ENSMUSG00000027490": {
                    "id": "ENSMUSG00000098318_ENSMUSG00000027490",
                    "type": null,
                    "score": null,
                    "reversable": false,
                    "correlations": {
                        "class1": 0.9668739180722915
                    },
                    "regulatory_source": "ENSMUSG00000027490",
                    "regulatory_target": "ENSMUSG00000098318"
                },
                "ENSMUSG00000027551_ENSMUSG00000018974": {
                    "id": "ENSMUSG00000027551_ENSMUSG00000018974",
                    "type": null,
                    "score": null,
                    "reversable": false,
                    "correlations": {
                        "class1": 0.264468767549482
                    },
                    "regulatory_source": "ENSMUSG00000027551",
                    "regulatory_target": "ENSMUSG00000018974"
                },
                "ENSMUSG00000027551_ENSMUSG00000026197": {
                    "id": "ENSMUSG00000027551_ENSMUSG00000026197",
                    "type": null,
                    "score": null,
                    "reversable": false,
                    "correlations": {
                        "class1": 0.7105781889876872
                    },
                    "regulatory_source": "ENSMUSG00000027551",
                    "regulatory_target": "ENSMUSG00000026197"
                },
                "ENSMUSG00000028565_ENSMUSG00000001844": {
                    "id": "ENSMUSG00000028565_ENSMUSG00000001844",
                    "type": null,
                    "score": null,
                    "reversable": false,
                    "correlations": {
                        "class1": 0.2269574494613598
                    },
                    "regulatory_source": "ENSMUSG00000028565",
                    "regulatory_target": "ENSMUSG00000001844"
                },
                "ENSMUSG00000028565_ENSMUSG00000003190": {
                    "id": "ENSMUSG00000028565_ENSMUSG00000003190",
                    "type": null,
                    "score": null,
                    "reversable": false,
                    "correlations": {
                        "class1": 0.5552239425368184
                    },
                    "regulatory_source": "ENSMUSG00000028565",
                    "regulatory_target": "ENSMUSG00000003190"
                },
                "ENSMUSG00000028565_ENSMUSG00000004771": {
                    "id": "ENSMUSG00000028565_ENSMUSG00000004771",
                    "type": null,
                    "score": null,
                    "reversable": false,
                    "correlations": {
                        "class1": 0.30574120879628913
                    },
                    "regulatory_source": "ENSMUSG00000028565",
                    "regulatory_target": "ENSMUSG00000004771"
                },
                "ENSMUSG00000028565_ENSMUSG00000017144": {
                    "id": "ENSMUSG00000028565_ENSMUSG00000017144",
                    "type": null,
                    "score": null,
                    "reversable": false,
                    "correlations": {
                        "class1": 0.24067763189862756
                    },
                    "regulatory_source": "ENSMUSG00000028565",
                    "regulatory_target": "ENSMUSG00000017144"
                },
                "ENSMUSG00000028565_ENSMUSG00000019979": {
                    "id": "ENSMUSG00000028565_ENSMUSG00000019979",
                    "type": null,
                    "score": null,
                    "reversable": false,
                    "correlations": {
                        "class1": 0.2507144104152358
                    },
                    "regulatory_source": "ENSMUSG00000028565",
                    "regulatory_target": "ENSMUSG00000019979"
                },
                "ENSMUSG00000028565_ENSMUSG00000021701": {
                    "id": "ENSMUSG00000028565_ENSMUSG00000021701",
                    "type": null,
                    "score": null,
                    "reversable": false,
                    "correlations": {
                        "class1": 0.3247003217128128
                    },
                    "regulatory_source": "ENSMUSG00000028565",
                    "regulatory_target": "ENSMUSG00000021701"
                },
                "ENSMUSG00000028565_ENSMUSG00000022617": {
                    "id": "ENSMUSG00000028565_ENSMUSG00000022617",
                    "type": null,
                    "score": null,
                    "reversable": false,
                    "correlations": {
                        "class1": 0.43990408342234855
                    },
                    "regulatory_source": "ENSMUSG00000028565",
                    "regulatory_target": "ENSMUSG00000022617"
                },
                "ENSMUSG00000028565_ENSMUSG00000022800": {
                    "id": "ENSMUSG00000028565_ENSMUSG00000022800",
                    "type": null,
                    "score": null,
                    "reversable": false,
                    "correlations": {
                        "class1": 0.46606937700007045
                    },
                    "regulatory_source": "ENSMUSG00000028565",
                    "regulatory_target": "ENSMUSG00000022800"
                },
                "ENSMUSG00000028565_ENSMUSG00000023367": {
                    "id": "ENSMUSG00000028565_ENSMUSG00000023367",
                    "type": null,
                    "score": null,
                    "reversable": false,
                    "correlations": {
                        "class1": 0.21788372329479472
                    },
                    "regulatory_source": "ENSMUSG00000028565",
                    "regulatory_target": "ENSMUSG00000023367"
                },
                "ENSMUSG00000028565_ENSMUSG00000024997": {
                    "id": "ENSMUSG00000028565_ENSMUSG00000024997",
                    "type": null,
                    "score": null,
                    "reversable": false,
                    "correlations": {
                        "class1": 0.23178234128114816
                    },
                    "regulatory_source": "ENSMUSG00000028565",
                    "regulatory_target": "ENSMUSG00000024997"
                },
                "ENSMUSG00000028565_ENSMUSG00000025085": {
                    "id": "ENSMUSG00000028565_ENSMUSG00000025085",
                    "type": null,
                    "score": null,
                    "reversable": false,
                    "correlations": {
                        "class1": 0.3390273693715814
                    },
                    "regulatory_source": "ENSMUSG00000028565",
                    "regulatory_target": "ENSMUSG00000025085"
                },
                "ENSMUSG00000028565_ENSMUSG00000025362": {
                    "id": "ENSMUSG00000028565_ENSMUSG00000025362",
                    "type": null,
                    "score": null,
                    "reversable": false,
                    "correlations": {
                        "class1": 0.29017084863837256
                    },
                    "regulatory_source": "ENSMUSG00000028565",
                    "regulatory_target": "ENSMUSG00000025362"
                },
                "ENSMUSG00000028565_ENSMUSG00000026743": {
                    "id": "ENSMUSG00000028565_ENSMUSG00000026743",
                    "type": null,
                    "score": null,
                    "reversable": false,
                    "correlations": {
                        "class1": 0.3926791191012974
                    },
                    "regulatory_source": "ENSMUSG00000028565",
                    "regulatory_target": "ENSMUSG00000026743"
                },
                "ENSMUSG00000028565_ENSMUSG00000026755": {
                    "id": "ENSMUSG00000028565_ENSMUSG00000026755",
                    "type": null,
                    "score": null,
                    "reversable": false,
                    "correlations": {
                        "class1": 0.23801680660833793
                    },
                    "regulatory_source": "ENSMUSG00000028565",
                    "regulatory_target": "ENSMUSG00000026755"
                },
                "ENSMUSG00000028565_ENSMUSG00000027752": {
                    "id": "ENSMUSG00000028565_ENSMUSG00000027752",
                    "type": null,
                    "score": null,
                    "reversable": false,
                    "correlations": {
                        "class1": 0.3238036614355882
                    },
                    "regulatory_source": "ENSMUSG00000028565",
                    "regulatory_target": "ENSMUSG00000027752"
                },
                "ENSMUSG00000029163_ENSMUSG00000028565": {
                    "id": "ENSMUSG00000029163_ENSMUSG00000028565",
                    "type": null,
                    "score": null,
                    "reversable": false,
                    "correlations": {
                        "class1": 0.22514967305679506
                    },
                    "regulatory_source": "ENSMUSG00000028565",
                    "regulatory_target": "ENSMUSG00000029163"
                },
                "ENSMUSG00000030652_ENSMUSG00000028565": {
                    "id": "ENSMUSG00000030652_ENSMUSG00000028565",
                    "type": null,
                    "score": null,
                    "reversable": false,
                    "correlations": {
                        "class1": 0.33042336475091294
                    },
                    "regulatory_source": "ENSMUSG00000028565",
                    "regulatory_target": "ENSMUSG00000030652"
                },
                "ENSMUSG00000031485_ENSMUSG00000028565": {
                    "id": "ENSMUSG00000031485_ENSMUSG00000028565",
                    "type": null,
                    "score": null,
                    "reversable": false,
                    "correlations": {
                        "class1": 0.4307090298768115
                    },
                    "regulatory_source": "ENSMUSG00000028565",
                    "regulatory_target": "ENSMUSG00000031485"
                },
                "ENSMUSG00000031697_ENSMUSG00000028565": {
                    "id": "ENSMUSG00000031697_ENSMUSG00000028565",
                    "type": null,
                    "score": null,
                    "reversable": false,
                    "correlations": {
                        "class1": 0.42757269271555365
                    },
                    "regulatory_source": "ENSMUSG00000028565",
                    "regulatory_target": "ENSMUSG00000031697"
                },
                "ENSMUSG00000031841_ENSMUSG00000028565": {
                    "id": "ENSMUSG00000031841_ENSMUSG00000028565",
                    "type": null,
                    "score": null,
                    "reversable": false,
                    "correlations": {
                        "class1": 0.41512654036835944
                    },
                    "regulatory_source": "ENSMUSG00000028565",
                    "regulatory_target": "ENSMUSG00000031841"
                },
                "ENSMUSG00000032353_ENSMUSG00000028565": {
                    "id": "ENSMUSG00000032353_ENSMUSG00000028565",
                    "type": null,
                    "score": null,
                    "reversable": false,
                    "correlations": {
                        "class1": 0.36671476489241367
                    },
                    "regulatory_source": "ENSMUSG00000028565",
                    "regulatory_target": "ENSMUSG00000032353"
                },
                "ENSMUSG00000032480_ENSMUSG00000028565": {
                    "id": "ENSMUSG00000032480_ENSMUSG00000028565",
                    "type": null,
                    "score": null,
                    "reversable": false,
                    "correlations": {
                        "class1": 0.27501833345345084
                    },
                    "regulatory_source": "ENSMUSG00000028565",
                    "regulatory_target": "ENSMUSG00000032480"
                },
                "ENSMUSG00000033454_ENSMUSG00000028565": {
                    "id": "ENSMUSG00000033454_ENSMUSG00000028565",
                    "type": null,
                    "score": null,
                    "reversable": false,
                    "correlations": {
                        "class1": 0.3777644100241826
                    },
                    "regulatory_source": "ENSMUSG00000028565",
                    "regulatory_target": "ENSMUSG00000033454"
                },
                "ENSMUSG00000035776_ENSMUSG00000028565": {
                    "id": "ENSMUSG00000035776_ENSMUSG00000028565",
                    "type": null,
                    "score": null,
                    "reversable": false,
                    "correlations": {
                        "class1": 0.2664013442205296
                    },
                    "regulatory_source": "ENSMUSG00000028565",
                    "regulatory_target": "ENSMUSG00000035776"
                },
                "ENSMUSG00000037032_ENSMUSG00000028565": {
                    "id": "ENSMUSG00000037032_ENSMUSG00000028565",
                    "type": null,
                    "score": null,
                    "reversable": false,
                    "correlations": {
                        "class1": 0.3752854791253081
                    },
                    "regulatory_source": "ENSMUSG00000028565",
                    "regulatory_target": "ENSMUSG00000037032"
                },
                "ENSMUSG00000037608_ENSMUSG00000028565": {
                    "id": "ENSMUSG00000037608_ENSMUSG00000028565",
                    "type": null,
                    "score": null,
                    "reversable": false,
                    "correlations": {
                        "class1": 0.26635455334076885
                    },
                    "regulatory_source": "ENSMUSG00000028565",
                    "regulatory_target": "ENSMUSG00000037608"
                },
                "ENSMUSG00000041841_ENSMUSG00000028565": {
                    "id": "ENSMUSG00000041841_ENSMUSG00000028565",
                    "type": null,
                    "score": null,
                    "reversable": false,
                    "correlations": {
                        "class1": 0.20982085360119063
                    },
                    "regulatory_source": "ENSMUSG00000028565",
                    "regulatory_target": "ENSMUSG00000041841"
                },
                "ENSMUSG00000046062_ENSMUSG00000028565": {
                    "id": "ENSMUSG00000046062_ENSMUSG00000028565",
                    "type": null,
                    "score": null,
                    "reversable": false,
                    "correlations": {
                        "class1": 0.49067923931949037
                    },
                    "regulatory_source": "ENSMUSG00000028565",
                    "regulatory_target": "ENSMUSG00000046062"
                },
                "ENSMUSG00000053062_ENSMUSG00000028565": {
                    "id": "ENSMUSG00000053062_ENSMUSG00000028565",
                    "type": null,
                    "score": null,
                    "reversable": false,
                    "correlations": {
                        "class1": 0.2464562718147696
                    },
                    "regulatory_source": "ENSMUSG00000028565",
                    "regulatory_target": "ENSMUSG00000053062"
                },
                "ENSMUSG00000053536_ENSMUSG00000028565": {
                    "id": "ENSMUSG00000053536_ENSMUSG00000028565",
                    "type": null,
                    "score": null,
                    "reversable": false,
                    "correlations": {
                        "class1": 0.24561578403078063
                    },
                    "regulatory_source": "ENSMUSG00000028565",
                    "regulatory_target": "ENSMUSG00000053536"
                },
                "ENSMUSG00000053841_ENSMUSG00000028565": {
                    "id": "ENSMUSG00000053841_ENSMUSG00000028565",
                    "type": null,
                    "score": null,
                    "reversable": false,
                    "correlations": {
                        "class1": 0.2233326850499839
                    },
                    "regulatory_source": "ENSMUSG00000028565",
                    "regulatory_target": "ENSMUSG00000053841"
                },
                "ENSMUSG00000054302_ENSMUSG00000028565": {
                    "id": "ENSMUSG00000054302_ENSMUSG00000028565",
                    "type": null,
                    "score": null,
                    "reversable": false,
                    "correlations": {
                        "class1": 0.29496117697774643
                    },
                    "regulatory_source": "ENSMUSG00000028565",
                    "regulatory_target": "ENSMUSG00000054302"
                },
                "ENSMUSG00000055371_ENSMUSG00000028565": {
                    "id": "ENSMUSG00000055371_ENSMUSG00000028565",
                    "type": null,
                    "score": null,
                    "reversable": false,
                    "correlations": {
                        "class1": 0.44604160148810046
                    },
                    "regulatory_source": "ENSMUSG00000028565",
                    "regulatory_target": "ENSMUSG00000055371"
                },
                "ENSMUSG00000071042_ENSMUSG00000028565": {
                    "id": "ENSMUSG00000071042_ENSMUSG00000028565",
                    "type": null,
                    "score": null,
                    "reversable": false,
                    "correlations": {
                        "class1": 0.2918364115795492
                    },
                    "regulatory_source": "ENSMUSG00000028565",
                    "regulatory_target": "ENSMUSG00000071042"
                },
                "ENSMUSG00000073563_ENSMUSG00000028565": {
                    "id": "ENSMUSG00000073563_ENSMUSG00000028565",
                    "type": null,
                    "score": null,
                    "reversable": false,
                    "correlations": {
                        "class1": 0.4967531345388652
                    },
                    "regulatory_source": "ENSMUSG00000028565",
                    "regulatory_target": "ENSMUSG00000073563"
                },
                "ENSMUSG00000090516_ENSMUSG00000028565": {
                    "id": "ENSMUSG00000090516_ENSMUSG00000028565",
                    "type": null,
                    "score": null,
                    "reversable": false,
                    "correlations": {
                        "class1": 0.21410269848135458
                    },
                    "regulatory_source": "ENSMUSG00000028565",
                    "regulatory_target": "ENSMUSG00000090516"
                },
                "ENSMUSG00000029135_ENSMUSG00000002486": {
                    "id": "ENSMUSG00000029135_ENSMUSG00000002486",
                    "type": null,
                    "score": null,
                    "reversable": false,
                    "correlations": {
                        "class1": 0.3729054791026445
                    },
                    "regulatory_source": "ENSMUSG00000029135",
                    "regulatory_target": "ENSMUSG00000002486"
                },
                "ENSMUSG00000029135_ENSMUSG00000002949": {
                    "id": "ENSMUSG00000029135_ENSMUSG00000002949",
                    "type": null,
                    "score": null,
                    "reversable": false,
                    "correlations": {
                        "class1": 0.3575129980474722
                    },
                    "regulatory_source": "ENSMUSG00000029135",
                    "regulatory_target": "ENSMUSG00000002949"
                },
                "ENSMUSG00000029135_ENSMUSG00000003429": {
                    "id": "ENSMUSG00000029135_ENSMUSG00000003429",
                    "type": null,
                    "score": null,
                    "reversable": false,
                    "correlations": {
                        "class1": 0.2415575202954441
                    },
                    "regulatory_source": "ENSMUSG00000029135",
                    "regulatory_target": "ENSMUSG00000003429"
                },
                "ENSMUSG00000029135_ENSMUSG00000004455": {
                    "id": "ENSMUSG00000029135_ENSMUSG00000004455",
                    "type": null,
                    "score": null,
                    "reversable": false,
                    "correlations": {
                        "class1": 0.6074817183922063
                    },
                    "regulatory_source": "ENSMUSG00000029135",
                    "regulatory_target": "ENSMUSG00000004455"
                },
                "ENSMUSG00000029135_ENSMUSG00000006315": {
                    "id": "ENSMUSG00000029135_ENSMUSG00000006315",
                    "type": null,
                    "score": null,
                    "reversable": false,
                    "correlations": {
                        "class1": 0.28566662132552423
                    },
                    "regulatory_source": "ENSMUSG00000029135",
                    "regulatory_target": "ENSMUSG00000006315"
                },
                "ENSMUSG00000029135_ENSMUSG00000006800": {
                    "id": "ENSMUSG00000029135_ENSMUSG00000006800",
                    "type": null,
                    "score": null,
                    "reversable": false,
                    "correlations": {
                        "class1": 0.5988523472592328
                    },
                    "regulatory_source": "ENSMUSG00000029135",
                    "regulatory_target": "ENSMUSG00000006800"
                },
                "ENSMUSG00000029135_ENSMUSG00000008429": {
                    "id": "ENSMUSG00000029135_ENSMUSG00000008429",
                    "type": null,
                    "score": null,
                    "reversable": false,
                    "correlations": {
                        "class1": 0.33230514177722625
                    },
                    "regulatory_source": "ENSMUSG00000029135",
                    "regulatory_target": "ENSMUSG00000008429"
                },
                "ENSMUSG00000029135_ENSMUSG00000015937": {
                    "id": "ENSMUSG00000029135_ENSMUSG00000015937",
                    "type": null,
                    "score": null,
                    "reversable": false,
                    "correlations": {
                        "class1": 0.4402907954452957
                    },
                    "regulatory_source": "ENSMUSG00000029135",
                    "regulatory_target": "ENSMUSG00000015937"
                },
                "ENSMUSG00000029135_ENSMUSG00000020674": {
                    "id": "ENSMUSG00000029135_ENSMUSG00000020674",
                    "type": null,
                    "score": null,
                    "reversable": false,
                    "correlations": {
                        "class1": 0.2757917379231689
                    },
                    "regulatory_source": "ENSMUSG00000029135",
                    "regulatory_target": "ENSMUSG00000020674"
                },
                "ENSMUSG00000029135_ENSMUSG00000021676": {
                    "id": "ENSMUSG00000029135_ENSMUSG00000021676",
                    "type": null,
                    "score": null,
                    "reversable": false,
                    "correlations": {
                        "class1": 0.3822100606442724
                    },
                    "regulatory_source": "ENSMUSG00000029135",
                    "regulatory_target": "ENSMUSG00000021676"
                },
                "ENSMUSG00000029135_ENSMUSG00000022309": {
                    "id": "ENSMUSG00000029135_ENSMUSG00000022309",
                    "type": null,
                    "score": null,
                    "reversable": false,
                    "correlations": {
                        "class1": 0.8290764960918265
                    },
                    "regulatory_source": "ENSMUSG00000029135",
                    "regulatory_target": "ENSMUSG00000022309"
                },
                "ENSMUSG00000029135_ENSMUSG00000022462": {
                    "id": "ENSMUSG00000029135_ENSMUSG00000022462",
                    "type": null,
                    "score": null,
                    "reversable": false,
                    "correlations": {
                        "class1": 0.3143035270773461
                    },
                    "regulatory_source": "ENSMUSG00000029135",
                    "regulatory_target": "ENSMUSG00000022462"
                },
                "ENSMUSG00000029135_ENSMUSG00000023020": {
                    "id": "ENSMUSG00000029135_ENSMUSG00000023020",
                    "type": null,
                    "score": null,
                    "reversable": false,
                    "correlations": {
                        "class1": 0.291369691465868
                    },
                    "regulatory_source": "ENSMUSG00000029135",
                    "regulatory_target": "ENSMUSG00000023020"
                },
                "ENSMUSG00000029135_ENSMUSG00000023830": {
                    "id": "ENSMUSG00000029135_ENSMUSG00000023830",
                    "type": null,
                    "score": null,
                    "reversable": false,
                    "correlations": {
                        "class1": 0.38121149528718346
                    },
                    "regulatory_source": "ENSMUSG00000029135",
                    "regulatory_target": "ENSMUSG00000023830"
                },
                "ENSMUSG00000029135_ENSMUSG00000024002": {
                    "id": "ENSMUSG00000029135_ENSMUSG00000024002",
                    "type": null,
                    "score": null,
                    "reversable": false,
                    "correlations": {
                        "class1": 0.3154986584112445
                    },
                    "regulatory_source": "ENSMUSG00000029135",
                    "regulatory_target": "ENSMUSG00000024002"
                },
                "ENSMUSG00000029135_ENSMUSG00000024805": {
                    "id": "ENSMUSG00000029135_ENSMUSG00000024805",
                    "type": null,
                    "score": null,
                    "reversable": false,
                    "correlations": {
                        "class1": 0.2147486134045354
                    },
                    "regulatory_source": "ENSMUSG00000029135",
                    "regulatory_target": "ENSMUSG00000024805"
                },
                "ENSMUSG00000029135_ENSMUSG00000025935": {
                    "id": "ENSMUSG00000029135_ENSMUSG00000025935",
                    "type": null,
                    "score": null,
                    "reversable": false,
                    "correlations": {
                        "class1": 0.3203035457622022
                    },
                    "regulatory_source": "ENSMUSG00000029135",
                    "regulatory_target": "ENSMUSG00000025935"
                },
                "ENSMUSG00000029135_ENSMUSG00000026374": {
                    "id": "ENSMUSG00000029135_ENSMUSG00000026374",
                    "type": null,
                    "score": null,
                    "reversable": false,
                    "correlations": {
                        "class1": 0.30380320251303644
                    },
                    "regulatory_source": "ENSMUSG00000029135",
                    "regulatory_target": "ENSMUSG00000026374"
                },
                "ENSMUSG00000032177_ENSMUSG00000029135": {
                    "id": "ENSMUSG00000032177_ENSMUSG00000029135",
                    "type": null,
                    "score": null,
                    "reversable": false,
                    "correlations": {
                        "class1": 0.2831162488278375
                    },
                    "regulatory_source": "ENSMUSG00000029135",
                    "regulatory_target": "ENSMUSG00000032177"
                },
                "ENSMUSG00000033793_ENSMUSG00000029135": {
                    "id": "ENSMUSG00000033793_ENSMUSG00000029135",
                    "type": null,
                    "score": null,
                    "reversable": false,
                    "correlations": {
                        "class1": 0.21914096959141727
                    },
                    "regulatory_source": "ENSMUSG00000029135",
                    "regulatory_target": "ENSMUSG00000033793"
                },
                "ENSMUSG00000037266_ENSMUSG00000029135": {
                    "id": "ENSMUSG00000037266_ENSMUSG00000029135",
                    "type": null,
                    "score": null,
                    "reversable": false,
                    "correlations": {
                        "class1": 0.5382082935829839
                    },
                    "regulatory_source": "ENSMUSG00000029135",
                    "regulatory_target": "ENSMUSG00000037266"
                },
                "ENSMUSG00000040723_ENSMUSG00000029135": {
                    "id": "ENSMUSG00000040723_ENSMUSG00000029135",
                    "type": null,
                    "score": null,
                    "reversable": false,
                    "correlations": {
                        "class1": 0.3386931897646938
                    },
                    "regulatory_source": "ENSMUSG00000029135",
                    "regulatory_target": "ENSMUSG00000040723"
                },
                "ENSMUSG00000040850_ENSMUSG00000029135": {
                    "id": "ENSMUSG00000040850_ENSMUSG00000029135",
                    "type": null,
                    "score": null,
                    "reversable": false,
                    "correlations": {
                        "class1": 0.6058754399222335
                    },
                    "regulatory_source": "ENSMUSG00000029135",
                    "regulatory_target": "ENSMUSG00000040850"
                },
                "ENSMUSG00000041297_ENSMUSG00000029135": {
                    "id": "ENSMUSG00000041297_ENSMUSG00000029135",
                    "type": null,
                    "score": null,
                    "reversable": false,
                    "correlations": {
                        "class1": 0.24280941582647972
                    },
                    "regulatory_source": "ENSMUSG00000029135",
                    "regulatory_target": "ENSMUSG00000041297"
                },
                "ENSMUSG00000042462_ENSMUSG00000029135": {
                    "id": "ENSMUSG00000042462_ENSMUSG00000029135",
                    "type": null,
                    "score": null,
                    "reversable": false,
                    "correlations": {
                        "class1": 0.2328124452907839
                    },
                    "regulatory_source": "ENSMUSG00000029135",
                    "regulatory_target": "ENSMUSG00000042462"
                },
                "ENSMUSG00000042772_ENSMUSG00000029135": {
                    "id": "ENSMUSG00000042772_ENSMUSG00000029135",
                    "type": null,
                    "score": null,
                    "reversable": false,
                    "correlations": {
                        "class1": 0.4924659249060884
                    },
                    "regulatory_source": "ENSMUSG00000029135",
                    "regulatory_target": "ENSMUSG00000042772"
                },
                "ENSMUSG00000044792_ENSMUSG00000029135": {
                    "id": "ENSMUSG00000044792_ENSMUSG00000029135",
                    "type": null,
                    "score": null,
                    "reversable": false,
                    "correlations": {
                        "class1": 0.21688281049822886
                    },
                    "regulatory_source": "ENSMUSG00000029135",
                    "regulatory_target": "ENSMUSG00000044792"
                },
                "ENSMUSG00000047649_ENSMUSG00000029135": {
                    "id": "ENSMUSG00000047649_ENSMUSG00000029135",
                    "type": null,
                    "score": null,
                    "reversable": false,
                    "correlations": {
                        "class1": 0.7343524029837072
                    },
                    "regulatory_source": "ENSMUSG00000029135",
                    "regulatory_target": "ENSMUSG00000047649"
                },
                "ENSMUSG00000051048_ENSMUSG00000029135": {
                    "id": "ENSMUSG00000051048_ENSMUSG00000029135",
                    "type": null,
                    "score": null,
                    "reversable": false,
                    "correlations": {
                        "class1": 0.8489369402162106
                    },
                    "regulatory_source": "ENSMUSG00000029135",
                    "regulatory_target": "ENSMUSG00000051048"
                },
                "ENSMUSG00000055053_ENSMUSG00000029135": {
                    "id": "ENSMUSG00000055053_ENSMUSG00000029135",
                    "type": null,
                    "score": null,
                    "reversable": false,
                    "correlations": {
                        "class1": 0.42956092617554614
                    },
                    "regulatory_source": "ENSMUSG00000029135",
                    "regulatory_target": "ENSMUSG00000055053"
                },
                "ENSMUSG00000055632_ENSMUSG00000029135": {
                    "id": "ENSMUSG00000055632_ENSMUSG00000029135",
                    "type": null,
                    "score": null,
                    "reversable": false,
                    "correlations": {
                        "class1": 0.24870440572875194
                    },
                    "regulatory_source": "ENSMUSG00000029135",
                    "regulatory_target": "ENSMUSG00000055632"
                },
                "ENSMUSG00000058135_ENSMUSG00000029135": {
                    "id": "ENSMUSG00000058135_ENSMUSG00000029135",
                    "type": null,
                    "score": null,
                    "reversable": false,
                    "correlations": {
                        "class1": 0.2928228766729878
                    },
                    "regulatory_source": "ENSMUSG00000029135",
                    "regulatory_target": "ENSMUSG00000058135"
                },
                "ENSMUSG00000060510_ENSMUSG00000029135": {
                    "id": "ENSMUSG00000060510_ENSMUSG00000029135",
                    "type": null,
                    "score": null,
                    "reversable": false,
                    "correlations": {
                        "class1": 0.26783258568118246
                    },
                    "regulatory_source": "ENSMUSG00000029135",
                    "regulatory_target": "ENSMUSG00000060510"
                },
                "ENSMUSG00000061306_ENSMUSG00000029135": {
                    "id": "ENSMUSG00000061306_ENSMUSG00000029135",
                    "type": null,
                    "score": null,
                    "reversable": false,
                    "correlations": {
                        "class1": 0.7178339788323621
                    },
                    "regulatory_source": "ENSMUSG00000029135",
                    "regulatory_target": "ENSMUSG00000061306"
                },
                "ENSMUSG00000069089_ENSMUSG00000029135": {
                    "id": "ENSMUSG00000069089_ENSMUSG00000029135",
                    "type": null,
                    "score": null,
                    "reversable": false,
                    "correlations": {
                        "class1": 0.3770228490377647
                    },
                    "regulatory_source": "ENSMUSG00000029135",
                    "regulatory_target": "ENSMUSG00000069089"
                },
                "ENSMUSG00000084284_ENSMUSG00000029135": {
                    "id": "ENSMUSG00000084284_ENSMUSG00000029135",
                    "type": null,
                    "score": null,
                    "reversable": false,
                    "correlations": {
                        "class1": 0.5039271134032883
                    },
                    "regulatory_source": "ENSMUSG00000029135",
                    "regulatory_target": "ENSMUSG00000084284"
                },
                "ENSMUSG00000029178_ENSMUSG00000008604": {
                    "id": "ENSMUSG00000029178_ENSMUSG00000008604",
                    "type": null,
                    "score": null,
                    "reversable": false,
                    "correlations": {
                        "class1": 0.233085580484785
                    },
                    "regulatory_source": "ENSMUSG00000029178",
                    "regulatory_target": "ENSMUSG00000008604"
                },
                "ENSMUSG00000029178_ENSMUSG00000019139": {
                    "id": "ENSMUSG00000029178_ENSMUSG00000019139",
                    "type": null,
                    "score": null,
                    "reversable": false,
                    "correlations": {
                        "class1": 0.6937657337937405
                    },
                    "regulatory_source": "ENSMUSG00000029178",
                    "regulatory_target": "ENSMUSG00000019139"
                },
                "ENSMUSG00000029202_ENSMUSG00000029178": {
                    "id": "ENSMUSG00000029202_ENSMUSG00000029178",
                    "type": null,
                    "score": null,
                    "reversable": false,
                    "correlations": {
                        "class1": 0.21269630770257883
                    },
                    "regulatory_source": "ENSMUSG00000029178",
                    "regulatory_target": "ENSMUSG00000029202"
                },
                "ENSMUSG00000031529_ENSMUSG00000029178": {
                    "id": "ENSMUSG00000031529_ENSMUSG00000029178",
                    "type": null,
                    "score": null,
                    "reversable": false,
                    "correlations": {
                        "class1": 0.8385874128959571
                    },
                    "regulatory_source": "ENSMUSG00000029178",
                    "regulatory_target": "ENSMUSG00000031529"
                },
                "ENSMUSG00000037960_ENSMUSG00000029178": {
                    "id": "ENSMUSG00000037960_ENSMUSG00000029178",
                    "type": null,
                    "score": null,
                    "reversable": false,
                    "correlations": {
                        "class1": 0.2161786622205647
                    },
                    "regulatory_source": "ENSMUSG00000029178",
                    "regulatory_target": "ENSMUSG00000037960"
                },
                "ENSMUSG00000038296_ENSMUSG00000029178": {
                    "id": "ENSMUSG00000038296_ENSMUSG00000029178",
                    "type": null,
                    "score": null,
                    "reversable": false,
                    "correlations": {
                        "class1": 0.6775887655562453
                    },
                    "regulatory_source": "ENSMUSG00000029178",
                    "regulatory_target": "ENSMUSG00000038296"
                },
                "ENSMUSG00000041408_ENSMUSG00000029178": {
                    "id": "ENSMUSG00000041408_ENSMUSG00000029178",
                    "type": null,
                    "score": null,
                    "reversable": false,
                    "correlations": {
                        "class1": 0.23872723657853728
                    },
                    "regulatory_source": "ENSMUSG00000029178",
                    "regulatory_target": "ENSMUSG00000041408"
                },
                "ENSMUSG00000062825_ENSMUSG00000029178": {
                    "id": "ENSMUSG00000062825_ENSMUSG00000029178",
                    "type": null,
                    "score": null,
                    "reversable": false,
                    "correlations": {
                        "class1": 0.39342796778485956
                    },
                    "regulatory_source": "ENSMUSG00000029178",
                    "regulatory_target": "ENSMUSG00000062825"
                },
                "ENSMUSG00000093979_ENSMUSG00000029178": {
                    "id": "ENSMUSG00000093979_ENSMUSG00000029178",
                    "type": null,
                    "score": null,
                    "reversable": false,
                    "correlations": {
                        "class1": 0.45594333460497566
                    },
                    "regulatory_source": "ENSMUSG00000029178",
                    "regulatory_target": "ENSMUSG00000093979"
                },
                "ENSMUSG00000029249_ENSMUSG00000005610": {
                    "id": "ENSMUSG00000029249_ENSMUSG00000005610",
                    "type": null,
                    "score": null,
                    "reversable": false,
                    "correlations": {
                        "class1": 0.20647638858190936
                    },
                    "regulatory_source": "ENSMUSG00000029249",
                    "regulatory_target": "ENSMUSG00000005610"
                },
                "ENSMUSG00000029249_ENSMUSG00000019432": {
                    "id": "ENSMUSG00000029249_ENSMUSG00000019432",
                    "type": null,
                    "score": null,
                    "reversable": false,
                    "correlations": {
                        "class1": 0.22482609457134706
                    },
                    "regulatory_source": "ENSMUSG00000029249",
                    "regulatory_target": "ENSMUSG00000019432"
                },
                "ENSMUSG00000029249_ENSMUSG00000020153": {
                    "id": "ENSMUSG00000029249_ENSMUSG00000020153",
                    "type": null,
                    "score": null,
                    "reversable": false,
                    "correlations": {
                        "class1": 0.26951363088557084
                    },
                    "regulatory_source": "ENSMUSG00000029249",
                    "regulatory_target": "ENSMUSG00000020153"
                },
                "ENSMUSG00000029249_ENSMUSG00000021681": {
                    "id": "ENSMUSG00000029249_ENSMUSG00000021681",
                    "type": null,
                    "score": null,
                    "reversable": false,
                    "correlations": {
                        "class1": 0.2028946035562184
                    },
                    "regulatory_source": "ENSMUSG00000029249",
                    "regulatory_target": "ENSMUSG00000021681"
                },
                "ENSMUSG00000029249_ENSMUSG00000026074": {
                    "id": "ENSMUSG00000029249_ENSMUSG00000026074",
                    "type": null,
                    "score": null,
                    "reversable": false,
                    "correlations": {
                        "class1": 0.30590676530722494
                    },
                    "regulatory_source": "ENSMUSG00000029249",
                    "regulatory_target": "ENSMUSG00000026074"
                },
                "ENSMUSG00000029249_ENSMUSG00000027765": {
                    "id": "ENSMUSG00000029249_ENSMUSG00000027765",
                    "type": null,
                    "score": null,
                    "reversable": false,
                    "correlations": {
                        "class1": 0.24415416318673883
                    },
                    "regulatory_source": "ENSMUSG00000029249",
                    "regulatory_target": "ENSMUSG00000027765"
                },
                "ENSMUSG00000029913_ENSMUSG00000029249": {
                    "id": "ENSMUSG00000029913_ENSMUSG00000029249",
                    "type": null,
                    "score": null,
                    "reversable": false,
                    "correlations": {
                        "class1": 0.6689393822076171
                    },
                    "regulatory_source": "ENSMUSG00000029249",
                    "regulatory_target": "ENSMUSG00000029913"
                },
                "ENSMUSG00000030541_ENSMUSG00000029249": {
                    "id": "ENSMUSG00000030541_ENSMUSG00000029249",
                    "type": null,
                    "score": null,
                    "reversable": false,
                    "correlations": {
                        "class1": 0.23817054205555896
                    },
                    "regulatory_source": "ENSMUSG00000029249",
                    "regulatory_target": "ENSMUSG00000030541"
                },
                "ENSMUSG00000034320_ENSMUSG00000029249": {
                    "id": "ENSMUSG00000034320_ENSMUSG00000029249",
                    "type": null,
                    "score": null,
                    "reversable": false,
                    "correlations": {
                        "class1": 0.3915707781365341
                    },
                    "regulatory_source": "ENSMUSG00000029249",
                    "regulatory_target": "ENSMUSG00000034320"
                },
                "ENSMUSG00000037465_ENSMUSG00000029249": {
                    "id": "ENSMUSG00000037465_ENSMUSG00000029249",
                    "type": null,
                    "score": null,
                    "reversable": false,
                    "correlations": {
                        "class1": 0.21786201557972684
                    },
                    "regulatory_source": "ENSMUSG00000029249",
                    "regulatory_target": "ENSMUSG00000037465"
                },
                "ENSMUSG00000038022_ENSMUSG00000029249": {
                    "id": "ENSMUSG00000038022_ENSMUSG00000029249",
                    "type": null,
                    "score": null,
                    "reversable": false,
                    "correlations": {
                        "class1": 0.2747025620291104
                    },
                    "regulatory_source": "ENSMUSG00000029249",
                    "regulatory_target": "ENSMUSG00000038022"
                },
                "ENSMUSG00000039741_ENSMUSG00000029249": {
                    "id": "ENSMUSG00000039741_ENSMUSG00000029249",
                    "type": null,
                    "score": null,
                    "reversable": false,
                    "correlations": {
                        "class1": 0.24415416318673877
                    },
                    "regulatory_source": "ENSMUSG00000029249",
                    "regulatory_target": "ENSMUSG00000039741"
                },
                "ENSMUSG00000040351_ENSMUSG00000029249": {
                    "id": "ENSMUSG00000040351_ENSMUSG00000029249",
                    "type": null,
                    "score": null,
                    "reversable": false,
                    "correlations": {
                        "class1": 0.7041346498094587
                    },
                    "regulatory_source": "ENSMUSG00000029249",
                    "regulatory_target": "ENSMUSG00000040351"
                },
                "ENSMUSG00000042557_ENSMUSG00000029249": {
                    "id": "ENSMUSG00000042557_ENSMUSG00000029249",
                    "type": null,
                    "score": null,
                    "reversable": false,
                    "correlations": {
                        "class1": 0.2520210578649473
                    },
                    "regulatory_source": "ENSMUSG00000029249",
                    "regulatory_target": "ENSMUSG00000042557"
                },
                "ENSMUSG00000062070_ENSMUSG00000029249": {
                    "id": "ENSMUSG00000062070_ENSMUSG00000029249",
                    "type": null,
                    "score": null,
                    "reversable": false,
                    "correlations": {
                        "class1": 0.2788889665293253
                    },
                    "regulatory_source": "ENSMUSG00000029249",
                    "regulatory_target": "ENSMUSG00000062070"
                },
                "ENSMUSG00000086841_ENSMUSG00000029249": {
                    "id": "ENSMUSG00000086841_ENSMUSG00000029249",
                    "type": null,
                    "score": null,
                    "reversable": false,
                    "correlations": {
                        "class1": 0.20813103991079332
                    },
                    "regulatory_source": "ENSMUSG00000029249",
                    "regulatory_target": "ENSMUSG00000086841"
                },
                "ENSMUSG00000029913_ENSMUSG00000022000": {
                    "id": "ENSMUSG00000029913_ENSMUSG00000022000",
                    "type": null,
                    "score": null,
                    "reversable": false,
                    "correlations": {
                        "class1": 0.2794985883398554
                    },
                    "regulatory_source": "ENSMUSG00000029913",
                    "regulatory_target": "ENSMUSG00000022000"
                },
                "ENSMUSG00000030607_ENSMUSG00000029913": {
                    "id": "ENSMUSG00000030607_ENSMUSG00000029913",
                    "type": null,
                    "score": null,
                    "reversable": false,
                    "correlations": {
                        "class1": 0.3570944118156862
                    },
                    "regulatory_source": "ENSMUSG00000029913",
                    "regulatory_target": "ENSMUSG00000030607"
                },
                "ENSMUSG00000051331_ENSMUSG00000029913": {
                    "id": "ENSMUSG00000051331_ENSMUSG00000029913",
                    "type": null,
                    "score": null,
                    "reversable": false,
                    "correlations": {
                        "class1": 0.21416320035522515
                    },
                    "regulatory_source": "ENSMUSG00000029913",
                    "regulatory_target": "ENSMUSG00000051331"
                },
                "ENSMUSG00000030067_ENSMUSG00000000184": {
                    "id": "ENSMUSG00000030067_ENSMUSG00000000184",
                    "type": null,
                    "score": null,
                    "reversable": false,
                    "correlations": {
                        "class1": 0.8063328384671858
                    },
                    "regulatory_source": "ENSMUSG00000030067",
                    "regulatory_target": "ENSMUSG00000000184"
                },
                "ENSMUSG00000030067_ENSMUSG00000002028": {
                    "id": "ENSMUSG00000030067_ENSMUSG00000002028",
                    "type": null,
                    "score": null,
                    "reversable": false,
                    "correlations": {
                        "class1": 0.2415219823418651
                    },
                    "regulatory_source": "ENSMUSG00000030067",
                    "regulatory_target": "ENSMUSG00000002028"
                },
                "ENSMUSG00000030067_ENSMUSG00000005732": {
                    "id": "ENSMUSG00000030067_ENSMUSG00000005732",
                    "type": null,
                    "score": null,
                    "reversable": false,
                    "correlations": {
                        "class1": 0.72897978420389
                    },
                    "regulatory_source": "ENSMUSG00000030067",
                    "regulatory_target": "ENSMUSG00000005732"
                },
                "ENSMUSG00000030067_ENSMUSG00000005846": {
                    "id": "ENSMUSG00000030067_ENSMUSG00000005846",
                    "type": null,
                    "score": null,
                    "reversable": false,
                    "correlations": {
                        "class1": 0.5175261972144483
                    },
                    "regulatory_source": "ENSMUSG00000030067",
                    "regulatory_target": "ENSMUSG00000005846"
                },
                "ENSMUSG00000030067_ENSMUSG00000012422": {
                    "id": "ENSMUSG00000030067_ENSMUSG00000012422",
                    "type": null,
                    "score": null,
                    "reversable": false,
                    "correlations": {
                        "class1": 0.5979813224594447
                    },
                    "regulatory_source": "ENSMUSG00000030067",
                    "regulatory_target": "ENSMUSG00000012422"
                },
                "ENSMUSG00000030067_ENSMUSG00000013236": {
                    "id": "ENSMUSG00000030067_ENSMUSG00000013236",
                    "type": null,
                    "score": null,
                    "reversable": false,
                    "correlations": {
                        "class1": 0.269213091691474
                    },
                    "regulatory_source": "ENSMUSG00000030067",
                    "regulatory_target": "ENSMUSG00000013236"
                },
                "ENSMUSG00000030067_ENSMUSG00000014959": {
                    "id": "ENSMUSG00000030067_ENSMUSG00000014959",
                    "type": null,
                    "score": null,
                    "reversable": false,
                    "correlations": {
                        "class1": 0.6616254138553138
                    },
                    "regulatory_source": "ENSMUSG00000030067",
                    "regulatory_target": "ENSMUSG00000014959"
                },
                "ENSMUSG00000030067_ENSMUSG00000015474": {
                    "id": "ENSMUSG00000030067_ENSMUSG00000015474",
                    "type": null,
                    "score": null,
                    "reversable": false,
                    "correlations": {
                        "class1": 0.7498805424418183
                    },
                    "regulatory_source": "ENSMUSG00000030067",
                    "regulatory_target": "ENSMUSG00000015474"
                },
                "ENSMUSG00000030067_ENSMUSG00000015961": {
                    "id": "ENSMUSG00000030067_ENSMUSG00000015961",
                    "type": null,
                    "score": null,
                    "reversable": false,
                    "correlations": {
                        "class1": 0.7534318826253553
                    },
                    "regulatory_source": "ENSMUSG00000030067",
                    "regulatory_target": "ENSMUSG00000015961"
                },
                "ENSMUSG00000030067_ENSMUSG00000017466": {
                    "id": "ENSMUSG00000030067_ENSMUSG00000017466",
                    "type": null,
                    "score": null,
                    "reversable": false,
                    "correlations": {
                        "class1": 0.29486709579945264
                    },
                    "regulatory_source": "ENSMUSG00000030067",
                    "regulatory_target": "ENSMUSG00000017466"
                },
                "ENSMUSG00000030067_ENSMUSG00000019659": {
                    "id": "ENSMUSG00000030067_ENSMUSG00000019659",
                    "type": null,
                    "score": null,
                    "reversable": false,
                    "correlations": {
                        "class1": 0.43158463868742897
                    },
                    "regulatory_source": "ENSMUSG00000030067",
                    "regulatory_target": "ENSMUSG00000019659"
                },
                "ENSMUSG00000030067_ENSMUSG00000019773": {
                    "id": "ENSMUSG00000030067_ENSMUSG00000019773",
                    "type": null,
                    "score": null,
                    "reversable": false,
                    "correlations": {
                        "class1": 0.8305038584390187
                    },
                    "regulatory_source": "ENSMUSG00000030067",
                    "regulatory_target": "ENSMUSG00000019773"
                },
                "ENSMUSG00000030067_ENSMUSG00000020728": {
                    "id": "ENSMUSG00000030067_ENSMUSG00000020728",
                    "type": null,
                    "score": null,
                    "reversable": false,
                    "correlations": {
                        "class1": 0.7381244376857008
                    },
                    "regulatory_source": "ENSMUSG00000030067",
                    "regulatory_target": "ENSMUSG00000020728"
                },
                "ENSMUSG00000030067_ENSMUSG00000020849": {
                    "id": "ENSMUSG00000030067_ENSMUSG00000020849",
                    "type": null,
                    "score": null,
                    "reversable": false,
                    "correlations": {
                        "class1": 0.6048399088969874
                    },
                    "regulatory_source": "ENSMUSG00000030067",
                    "regulatory_target": "ENSMUSG00000020849"
                },
                "ENSMUSG00000030067_ENSMUSG00000021012": {
                    "id": "ENSMUSG00000030067_ENSMUSG00000021012",
                    "type": null,
                    "score": null,
                    "reversable": false,
                    "correlations": {
                        "class1": 0.530548331922671
                    },
                    "regulatory_source": "ENSMUSG00000030067",
                    "regulatory_target": "ENSMUSG00000021012"
                },
                "ENSMUSG00000030067_ENSMUSG00000021112": {
                    "id": "ENSMUSG00000030067_ENSMUSG00000021112",
                    "type": null,
                    "score": null,
                    "reversable": false,
                    "correlations": {
                        "class1": 0.5837126774351157
                    },
                    "regulatory_source": "ENSMUSG00000030067",
                    "regulatory_target": "ENSMUSG00000021112"
                },
                "ENSMUSG00000030067_ENSMUSG00000021713": {
                    "id": "ENSMUSG00000030067_ENSMUSG00000021713",
                    "type": null,
                    "score": null,
                    "reversable": false,
                    "correlations": {
                        "class1": 0.7593899529621975
                    },
                    "regulatory_source": "ENSMUSG00000030067",
                    "regulatory_target": "ENSMUSG00000021713"
                },
                "ENSMUSG00000030067_ENSMUSG00000022300": {
                    "id": "ENSMUSG00000030067_ENSMUSG00000022300",
                    "type": null,
                    "score": null,
                    "reversable": false,
                    "correlations": {
                        "class1": 0.7605827471000702
                    },
                    "regulatory_source": "ENSMUSG00000030067",
                    "regulatory_target": "ENSMUSG00000022300"
                },
                "ENSMUSG00000030067_ENSMUSG00000022536": {
                    "id": "ENSMUSG00000030067_ENSMUSG00000022536",
                    "type": null,
                    "score": null,
                    "reversable": false,
                    "correlations": {
                        "class1": 0.22846658340816167
                    },
                    "regulatory_source": "ENSMUSG00000030067",
                    "regulatory_target": "ENSMUSG00000022536"
                },
                "ENSMUSG00000030067_ENSMUSG00000022724": {
                    "id": "ENSMUSG00000030067_ENSMUSG00000022724",
                    "type": null,
                    "score": null,
                    "reversable": false,
                    "correlations": {
                        "class1": 0.7613611972790447
                    },
                    "regulatory_source": "ENSMUSG00000030067",
                    "regulatory_target": "ENSMUSG00000022724"
                },
                "ENSMUSG00000030067_ENSMUSG00000022833": {
                    "id": "ENSMUSG00000030067_ENSMUSG00000022833",
                    "type": null,
                    "score": null,
                    "reversable": false,
                    "correlations": {
                        "class1": 0.5771961583346465
                    },
                    "regulatory_source": "ENSMUSG00000030067",
                    "regulatory_target": "ENSMUSG00000022833"
                },
                "ENSMUSG00000030067_ENSMUSG00000022837": {
                    "id": "ENSMUSG00000030067_ENSMUSG00000022837",
                    "type": null,
                    "score": null,
                    "reversable": false,
                    "correlations": {
                        "class1": 0.7586720070298644
                    },
                    "regulatory_source": "ENSMUSG00000030067",
                    "regulatory_target": "ENSMUSG00000022837"
                },
                "ENSMUSG00000030067_ENSMUSG00000022889": {
                    "id": "ENSMUSG00000030067_ENSMUSG00000022889",
                    "type": null,
                    "score": null,
                    "reversable": false,
                    "correlations": {
                        "class1": 0.5146650470488582
                    },
                    "regulatory_source": "ENSMUSG00000030067",
                    "regulatory_target": "ENSMUSG00000022889"
                },
                "ENSMUSG00000030067_ENSMUSG00000022905": {
                    "id": "ENSMUSG00000030067_ENSMUSG00000022905",
                    "type": null,
                    "score": null,
                    "reversable": false,
                    "correlations": {
                        "class1": 0.3851622463691263
                    },
                    "regulatory_source": "ENSMUSG00000030067",
                    "regulatory_target": "ENSMUSG00000022905"
                },
                "ENSMUSG00000030067_ENSMUSG00000024422": {
                    "id": "ENSMUSG00000030067_ENSMUSG00000024422",
                    "type": null,
                    "score": null,
                    "reversable": false,
                    "correlations": {
                        "class1": 0.7564985967601764
                    },
                    "regulatory_source": "ENSMUSG00000030067",
                    "regulatory_target": "ENSMUSG00000024422"
                },
                "ENSMUSG00000030067_ENSMUSG00000024456": {
                    "id": "ENSMUSG00000030067_ENSMUSG00000024456",
                    "type": null,
                    "score": null,
                    "reversable": false,
                    "correlations": {
                        "class1": 0.41076073584506
                    },
                    "regulatory_source": "ENSMUSG00000030067",
                    "regulatory_target": "ENSMUSG00000024456"
                },
                "ENSMUSG00000030067_ENSMUSG00000024817": {
                    "id": "ENSMUSG00000030067_ENSMUSG00000024817",
                    "type": null,
                    "score": null,
                    "reversable": false,
                    "correlations": {
                        "class1": 0.6992079177835837
                    },
                    "regulatory_source": "ENSMUSG00000030067",
                    "regulatory_target": "ENSMUSG00000024817"
                },
                "ENSMUSG00000030067_ENSMUSG00000026134": {
                    "id": "ENSMUSG00000030067_ENSMUSG00000026134",
                    "type": null,
                    "score": null,
                    "reversable": false,
                    "correlations": {
                        "class1": 0.6731715932485028
                    },
                    "regulatory_source": "ENSMUSG00000030067",
                    "regulatory_target": "ENSMUSG00000026134"
                },
                "ENSMUSG00000030067_ENSMUSG00000026254": {
                    "id": "ENSMUSG00000030067_ENSMUSG00000026254",
                    "type": null,
                    "score": null,
                    "reversable": false,
                    "correlations": {
                        "class1": 0.5435159229390917
                    },
                    "regulatory_source": "ENSMUSG00000030067",
                    "regulatory_target": "ENSMUSG00000026254"
                },
                "ENSMUSG00000030067_ENSMUSG00000026708": {
                    "id": "ENSMUSG00000030067_ENSMUSG00000026708",
                    "type": null,
                    "score": null,
                    "reversable": false,
                    "correlations": {
                        "class1": 0.5493111109654447
                    },
                    "regulatory_source": "ENSMUSG00000030067",
                    "regulatory_target": "ENSMUSG00000026708"
                },
                "ENSMUSG00000030067_ENSMUSG00000027304": {
                    "id": "ENSMUSG00000030067_ENSMUSG00000027304",
                    "type": null,
                    "score": null,
                    "reversable": false,
                    "correlations": {
                        "class1": 0.7823459527653096
                    },
                    "regulatory_source": "ENSMUSG00000030067",
                    "regulatory_target": "ENSMUSG00000027304"
                },
                "ENSMUSG00000030067_ENSMUSG00000028212": {
                    "id": "ENSMUSG00000030067_ENSMUSG00000028212",
                    "type": null,
                    "score": null,
                    "reversable": false,
                    "correlations": {
                        "class1": 0.7279898418553512
                    },
                    "regulatory_source": "ENSMUSG00000030067",
                    "regulatory_target": "ENSMUSG00000028212"
                },
                "ENSMUSG00000030067_ENSMUSG00000029432": {
                    "id": "ENSMUSG00000030067_ENSMUSG00000029432",
                    "type": null,
                    "score": null,
                    "reversable": false,
                    "correlations": {
                        "class1": 0.7735370649632093
                    },
                    "regulatory_source": "ENSMUSG00000030067",
                    "regulatory_target": "ENSMUSG00000029432"
                },
                "ENSMUSG00000035266_ENSMUSG00000030067": {
                    "id": "ENSMUSG00000035266_ENSMUSG00000030067",
                    "type": null,
                    "score": null,
                    "reversable": false,
                    "correlations": {
                        "class1": 0.44554306991732046
                    },
                    "regulatory_source": "ENSMUSG00000030067",
                    "regulatory_target": "ENSMUSG00000035266"
                },
                "ENSMUSG00000036202_ENSMUSG00000030067": {
                    "id": "ENSMUSG00000036202_ENSMUSG00000030067",
                    "type": null,
                    "score": null,
                    "reversable": false,
                    "correlations": {
                        "class1": 0.4699310274807035
                    },
                    "regulatory_source": "ENSMUSG00000030067",
                    "regulatory_target": "ENSMUSG00000036202"
                },
                "ENSMUSG00000037221_ENSMUSG00000030067": {
                    "id": "ENSMUSG00000037221_ENSMUSG00000030067",
                    "type": null,
                    "score": null,
                    "reversable": false,
                    "correlations": {
                        "class1": 0.45368119266846585
                    },
                    "regulatory_source": "ENSMUSG00000030067",
                    "regulatory_target": "ENSMUSG00000037221"
                },
                "ENSMUSG00000038503_ENSMUSG00000030067": {
                    "id": "ENSMUSG00000038503_ENSMUSG00000030067",
                    "type": null,
                    "score": null,
                    "reversable": false,
                    "correlations": {
                        "class1": 0.6957338963840313
                    },
                    "regulatory_source": "ENSMUSG00000030067",
                    "regulatory_target": "ENSMUSG00000038503"
                },
                "ENSMUSG00000041440_ENSMUSG00000030067": {
                    "id": "ENSMUSG00000041440_ENSMUSG00000030067",
                    "type": null,
                    "score": null,
                    "reversable": false,
                    "correlations": {
                        "class1": 0.25370814353760407
                    },
                    "regulatory_source": "ENSMUSG00000030067",
                    "regulatory_target": "ENSMUSG00000041440"
                },
                "ENSMUSG00000042590_ENSMUSG00000030067": {
                    "id": "ENSMUSG00000042590_ENSMUSG00000030067",
                    "type": null,
                    "score": null,
                    "reversable": false,
                    "correlations": {
                        "class1": 0.3986598793819806
                    },
                    "regulatory_source": "ENSMUSG00000030067",
                    "regulatory_target": "ENSMUSG00000042590"
                },
                "ENSMUSG00000048911_ENSMUSG00000030067": {
                    "id": "ENSMUSG00000048911_ENSMUSG00000030067",
                    "type": null,
                    "score": null,
                    "reversable": false,
                    "correlations": {
                        "class1": 0.7552992556310931
                    },
                    "regulatory_source": "ENSMUSG00000030067",
                    "regulatory_target": "ENSMUSG00000048911"
                },
                "ENSMUSG00000062014_ENSMUSG00000030067": {
                    "id": "ENSMUSG00000062014_ENSMUSG00000030067",
                    "type": null,
                    "score": null,
                    "reversable": false,
                    "correlations": {
                        "class1": 0.7656111412337708
                    },
                    "regulatory_source": "ENSMUSG00000030067",
                    "regulatory_target": "ENSMUSG00000062014"
                },
                "ENSMUSG00000062373_ENSMUSG00000030067": {
                    "id": "ENSMUSG00000062373_ENSMUSG00000030067",
                    "type": null,
                    "score": null,
                    "reversable": false,
                    "correlations": {
                        "class1": 0.7284819111241544
                    },
                    "regulatory_source": "ENSMUSG00000030067",
                    "regulatory_target": "ENSMUSG00000062373"
                },
                "ENSMUSG00000071054_ENSMUSG00000030067": {
                    "id": "ENSMUSG00000071054_ENSMUSG00000030067",
                    "type": null,
                    "score": null,
                    "reversable": false,
                    "correlations": {
                        "class1": 0.6575129654256249
                    },
                    "regulatory_source": "ENSMUSG00000030067",
                    "regulatory_target": "ENSMUSG00000071054"
                },
                "ENSMUSG00000078773_ENSMUSG00000030067": {
                    "id": "ENSMUSG00000078773_ENSMUSG00000030067",
                    "type": null,
                    "score": null,
                    "reversable": false,
                    "correlations": {
                        "class1": 0.7136079806322209
                    },
                    "regulatory_source": "ENSMUSG00000030067",
                    "regulatory_target": "ENSMUSG00000078773"
                },
                "ENSMUSG00000030087_ENSMUSG00000025001": {
                    "id": "ENSMUSG00000030087_ENSMUSG00000025001",
                    "type": null,
                    "score": null,
                    "reversable": false,
                    "correlations": {
                        "class1": 0.6078564791874327
                    },
                    "regulatory_source": "ENSMUSG00000030087",
                    "regulatory_target": "ENSMUSG00000025001"
                },
                "ENSMUSG00000048583_ENSMUSG00000030087": {
                    "id": "ENSMUSG00000048583_ENSMUSG00000030087",
                    "type": null,
                    "score": null,
                    "reversable": false,
                    "correlations": {
                        "class1": 0.7819957581066621
                    },
                    "regulatory_source": "ENSMUSG00000030087",
                    "regulatory_target": "ENSMUSG00000048583"
                },
                "ENSMUSG00000050812_ENSMUSG00000030087": {
                    "id": "ENSMUSG00000050812_ENSMUSG00000030087",
                    "type": null,
                    "score": null,
                    "reversable": false,
                    "correlations": {
                        "class1": 0.8239923335363981
                    },
                    "regulatory_source": "ENSMUSG00000030087",
                    "regulatory_target": "ENSMUSG00000050812"
                },
                "ENSMUSG00000030256_ENSMUSG00000001017": {
                    "id": "ENSMUSG00000030256_ENSMUSG00000001017",
                    "type": null,
                    "score": null,
                    "reversable": false,
                    "correlations": {
                        "class1": 0.358915969330885
                    },
                    "regulatory_source": "ENSMUSG00000030256",
                    "regulatory_target": "ENSMUSG00000001017"
                },
                "ENSMUSG00000030256_ENSMUSG00000001025": {
                    "id": "ENSMUSG00000030256_ENSMUSG00000001025",
                    "type": null,
                    "score": null,
                    "reversable": false,
                    "correlations": {
                        "class1": 0.30851493326763363
                    },
                    "regulatory_source": "ENSMUSG00000030256",
                    "regulatory_target": "ENSMUSG00000001025"
                },
                "ENSMUSG00000030256_ENSMUSG00000003072": {
                    "id": "ENSMUSG00000030256_ENSMUSG00000003072",
                    "type": null,
                    "score": null,
                    "reversable": false,
                    "correlations": {
                        "class1": 0.30249020388295716
                    },
                    "regulatory_source": "ENSMUSG00000030256",
                    "regulatory_target": "ENSMUSG00000003072"
                },
                "ENSMUSG00000030256_ENSMUSG00000005469": {
                    "id": "ENSMUSG00000030256_ENSMUSG00000005469",
                    "type": null,
                    "score": null,
                    "reversable": false,
                    "correlations": {
                        "class1": 0.32405798091184573
                    },
                    "regulatory_source": "ENSMUSG00000030256",
                    "regulatory_target": "ENSMUSG00000005469"
                },
                "ENSMUSG00000030256_ENSMUSG00000006589": {
                    "id": "ENSMUSG00000030256_ENSMUSG00000006589",
                    "type": null,
                    "score": null,
                    "reversable": false,
                    "correlations": {
                        "class1": 0.2171760889206756
                    },
                    "regulatory_source": "ENSMUSG00000030256",
                    "regulatory_target": "ENSMUSG00000006589"
                },
                "ENSMUSG00000030256_ENSMUSG00000015542": {
                    "id": "ENSMUSG00000030256_ENSMUSG00000015542",
                    "type": null,
                    "score": null,
                    "reversable": false,
                    "correlations": {
                        "class1": 0.47421937056642255
                    },
                    "regulatory_source": "ENSMUSG00000030256",
                    "regulatory_target": "ENSMUSG00000015542"
                },
                "ENSMUSG00000030256_ENSMUSG00000018707": {
                    "id": "ENSMUSG00000030256_ENSMUSG00000018707",
                    "type": null,
                    "score": null,
                    "reversable": false,
                    "correlations": {
                        "class1": 0.20510420370014376
                    },
                    "regulatory_source": "ENSMUSG00000030256",
                    "regulatory_target": "ENSMUSG00000018707"
                },
                "ENSMUSG00000030256_ENSMUSG00000020392": {
                    "id": "ENSMUSG00000030256_ENSMUSG00000020392",
                    "type": null,
                    "score": null,
                    "reversable": false,
                    "correlations": {
                        "class1": 0.25750572173572944
                    },
                    "regulatory_source": "ENSMUSG00000030256",
                    "regulatory_target": "ENSMUSG00000020392"
                },
                "ENSMUSG00000030256_ENSMUSG00000021242": {
                    "id": "ENSMUSG00000030256_ENSMUSG00000021242",
                    "type": null,
                    "score": null,
                    "reversable": false,
                    "correlations": {
                        "class1": 0.2692415687141826
                    },
                    "regulatory_source": "ENSMUSG00000030256",
                    "regulatory_target": "ENSMUSG00000021242"
                },
                "ENSMUSG00000030256_ENSMUSG00000021963": {
                    "id": "ENSMUSG00000030256_ENSMUSG00000021963",
                    "type": null,
                    "score": null,
                    "reversable": false,
                    "correlations": {
                        "class1": 0.20662229007216362
                    },
                    "regulatory_source": "ENSMUSG00000030256",
                    "regulatory_target": "ENSMUSG00000021963"
                },
                "ENSMUSG00000030256_ENSMUSG00000022698": {
                    "id": "ENSMUSG00000030256_ENSMUSG00000022698",
                    "type": null,
                    "score": null,
                    "reversable": false,
                    "correlations": {
                        "class1": 0.23215657007729068
                    },
                    "regulatory_source": "ENSMUSG00000030256",
                    "regulatory_target": "ENSMUSG00000022698"
                },
                "ENSMUSG00000030256_ENSMUSG00000024985": {
                    "id": "ENSMUSG00000030256_ENSMUSG00000024985",
                    "type": null,
                    "score": null,
                    "reversable": false,
                    "correlations": {
                        "class1": 0.32345245055551197
                    },
                    "regulatory_source": "ENSMUSG00000030256",
                    "regulatory_target": "ENSMUSG00000024985"
                },
                "ENSMUSG00000030256_ENSMUSG00000025260": {
                    "id": "ENSMUSG00000030256_ENSMUSG00000025260",
                    "type": null,
                    "score": null,
                    "reversable": false,
                    "correlations": {
                        "class1": 0.2617804127517895
                    },
                    "regulatory_source": "ENSMUSG00000030256",
                    "regulatory_target": "ENSMUSG00000025260"
                },
                "ENSMUSG00000030256_ENSMUSG00000026111": {
                    "id": "ENSMUSG00000030256_ENSMUSG00000026111",
                    "type": null,
                    "score": null,
                    "reversable": false,
                    "correlations": {
                        "class1": 0.3454311976937331
                    },
                    "regulatory_source": "ENSMUSG00000030256",
                    "regulatory_target": "ENSMUSG00000026111"
                },
                "ENSMUSG00000030256_ENSMUSG00000026374": {
                    "id": "ENSMUSG00000030256_ENSMUSG00000026374",
                    "type": null,
                    "score": null,
                    "reversable": false,
                    "correlations": {
                        "class1": 0.20049469915214063
                    },
                    "regulatory_source": "ENSMUSG00000030256",
                    "regulatory_target": "ENSMUSG00000026374"
                },
                "ENSMUSG00000030256_ENSMUSG00000027447": {
                    "id": "ENSMUSG00000030256_ENSMUSG00000027447",
                    "type": null,
                    "score": null,
                    "reversable": false,
                    "correlations": {
                        "class1": 0.2407274030260228
                    },
                    "regulatory_source": "ENSMUSG00000030256",
                    "regulatory_target": "ENSMUSG00000027447"
                },
                "ENSMUSG00000030256_ENSMUSG00000028809": {
                    "id": "ENSMUSG00000030256_ENSMUSG00000028809",
                    "type": null,
                    "score": null,
                    "reversable": false,
                    "correlations": {
                        "class1": 0.23248079315187817
                    },
                    "regulatory_source": "ENSMUSG00000030256",
                    "regulatory_target": "ENSMUSG00000028809"
                },
                "ENSMUSG00000030256_ENSMUSG00000029201": {
                    "id": "ENSMUSG00000030256_ENSMUSG00000029201",
                    "type": null,
                    "score": null,
                    "reversable": false,
                    "correlations": {
                        "class1": 0.25280591004364905
                    },
                    "regulatory_source": "ENSMUSG00000030256",
                    "regulatory_target": "ENSMUSG00000029201"
                },
                "ENSMUSG00000030256_ENSMUSG00000029415": {
                    "id": "ENSMUSG00000030256_ENSMUSG00000029415",
                    "type": null,
                    "score": null,
                    "reversable": false,
                    "correlations": {
                        "class1": 0.20591946691637406
                    },
                    "regulatory_source": "ENSMUSG00000030256",
                    "regulatory_target": "ENSMUSG00000029415"
                },
                "ENSMUSG00000030560_ENSMUSG00000030256": {
                    "id": "ENSMUSG00000030560_ENSMUSG00000030256",
                    "type": null,
                    "score": null,
                    "reversable": false,
                    "correlations": {
                        "class1": 0.39502809727931765
                    },
                    "regulatory_source": "ENSMUSG00000030256",
                    "regulatory_target": "ENSMUSG00000030560"
                },
                "ENSMUSG00000031839_ENSMUSG00000030256": {
                    "id": "ENSMUSG00000031839_ENSMUSG00000030256",
                    "type": null,
                    "score": null,
                    "reversable": false,
                    "correlations": {
                        "class1": 0.2599585263923576
                    },
                    "regulatory_source": "ENSMUSG00000030256",
                    "regulatory_target": "ENSMUSG00000031839"
                },
                "ENSMUSG00000032026_ENSMUSG00000030256": {
                    "id": "ENSMUSG00000032026_ENSMUSG00000030256",
                    "type": null,
                    "score": null,
                    "reversable": false,
                    "correlations": {
                        "class1": 0.4365190177154449
                    },
                    "regulatory_source": "ENSMUSG00000030256",
                    "regulatory_target": "ENSMUSG00000032026"
                },
                "ENSMUSG00000032253_ENSMUSG00000030256": {
                    "id": "ENSMUSG00000032253_ENSMUSG00000030256",
                    "type": null,
                    "score": null,
                    "reversable": false,
                    "correlations": {
                        "class1": 0.547695974344017
                    },
                    "regulatory_source": "ENSMUSG00000030256",
                    "regulatory_target": "ENSMUSG00000032253"
                },
                "ENSMUSG00000034269_ENSMUSG00000030256": {
                    "id": "ENSMUSG00000034269_ENSMUSG00000030256",
                    "type": null,
                    "score": null,
                    "reversable": false,
                    "correlations": {
                        "class1": 0.2109137430599598
                    },
                    "regulatory_source": "ENSMUSG00000030256",
                    "regulatory_target": "ENSMUSG00000034269"
                },
                "ENSMUSG00000034484_ENSMUSG00000030256": {
                    "id": "ENSMUSG00000034484_ENSMUSG00000030256",
                    "type": null,
                    "score": null,
                    "reversable": false,
                    "correlations": {
                        "class1": 0.38226669583689565
                    },
                    "regulatory_source": "ENSMUSG00000030256",
                    "regulatory_target": "ENSMUSG00000034484"
                },
                "ENSMUSG00000036371_ENSMUSG00000030256": {
                    "id": "ENSMUSG00000036371_ENSMUSG00000030256",
                    "type": null,
                    "score": null,
                    "reversable": false,
                    "correlations": {
                        "class1": 0.22773198558483973
                    },
                    "regulatory_source": "ENSMUSG00000030256",
                    "regulatory_target": "ENSMUSG00000036371"
                },
                "ENSMUSG00000037876_ENSMUSG00000030256": {
                    "id": "ENSMUSG00000037876_ENSMUSG00000030256",
                    "type": null,
                    "score": null,
                    "reversable": false,
                    "correlations": {
                        "class1": 0.22328986492255123
                    },
                    "regulatory_source": "ENSMUSG00000030256",
                    "regulatory_target": "ENSMUSG00000037876"
                },
                "ENSMUSG00000038225_ENSMUSG00000030256": {
                    "id": "ENSMUSG00000038225_ENSMUSG00000030256",
                    "type": null,
                    "score": null,
                    "reversable": false,
                    "correlations": {
                        "class1": 0.33534681002388755
                    },
                    "regulatory_source": "ENSMUSG00000030256",
                    "regulatory_target": "ENSMUSG00000038225"
                },
                "ENSMUSG00000041571_ENSMUSG00000030256": {
                    "id": "ENSMUSG00000041571_ENSMUSG00000030256",
                    "type": null,
                    "score": null,
                    "reversable": false,
                    "correlations": {
                        "class1": 0.3414066663476796
                    },
                    "regulatory_source": "ENSMUSG00000030256",
                    "regulatory_target": "ENSMUSG00000041571"
                },
                "ENSMUSG00000042520_ENSMUSG00000030256": {
                    "id": "ENSMUSG00000042520_ENSMUSG00000030256",
                    "type": null,
                    "score": null,
                    "reversable": false,
                    "correlations": {
                        "class1": 0.3456617189000737
                    },
                    "regulatory_source": "ENSMUSG00000030256",
                    "regulatory_target": "ENSMUSG00000042520"
                },
                "ENSMUSG00000042699_ENSMUSG00000030256": {
                    "id": "ENSMUSG00000042699_ENSMUSG00000030256",
                    "type": null,
                    "score": null,
                    "reversable": false,
                    "correlations": {
                        "class1": 0.2750546108947687
                    },
                    "regulatory_source": "ENSMUSG00000030256",
                    "regulatory_target": "ENSMUSG00000042699"
                },
                "ENSMUSG00000044792_ENSMUSG00000030256": {
                    "id": "ENSMUSG00000044792_ENSMUSG00000030256",
                    "type": null,
                    "score": null,
                    "reversable": false,
                    "correlations": {
                        "class1": 0.23569527693521203
                    },
                    "regulatory_source": "ENSMUSG00000030256",
                    "regulatory_target": "ENSMUSG00000044792"
                },
                "ENSMUSG00000045983_ENSMUSG00000030256": {
                    "id": "ENSMUSG00000045983_ENSMUSG00000030256",
                    "type": null,
                    "score": null,
                    "reversable": false,
                    "correlations": {
                        "class1": 0.2357800549963792
                    },
                    "regulatory_source": "ENSMUSG00000030256",
                    "regulatory_target": "ENSMUSG00000045983"
                },
                "ENSMUSG00000059325_ENSMUSG00000030256": {
                    "id": "ENSMUSG00000059325_ENSMUSG00000030256",
                    "type": null,
                    "score": null,
                    "reversable": false,
                    "correlations": {
                        "class1": 0.2668411398826191
                    },
                    "regulatory_source": "ENSMUSG00000030256",
                    "regulatory_target": "ENSMUSG00000059325"
                },
                "ENSMUSG00000076437_ENSMUSG00000030256": {
                    "id": "ENSMUSG00000076437_ENSMUSG00000030256",
                    "type": null,
                    "score": null,
                    "reversable": false,
                    "correlations": {
                        "class1": 0.2174255381041684
                    },
                    "regulatory_source": "ENSMUSG00000030256",
                    "regulatory_target": "ENSMUSG00000076437"
                },
                "ENSMUSG00000089847_ENSMUSG00000030256": {
                    "id": "ENSMUSG00000089847_ENSMUSG00000030256",
                    "type": null,
                    "score": null,
                    "reversable": false,
                    "correlations": {
                        "class1": 0.23184398573076195
                    },
                    "regulatory_source": "ENSMUSG00000030256",
                    "regulatory_target": "ENSMUSG00000089847"
                },
                "ENSMUSG00000030557_ENSMUSG00000000399": {
                    "id": "ENSMUSG00000030557_ENSMUSG00000000399",
                    "type": null,
                    "score": null,
                    "reversable": false,
                    "correlations": {
                        "class1": 0.6443291505589072
                    },
                    "regulatory_source": "ENSMUSG00000030557",
                    "regulatory_target": "ENSMUSG00000000399"
                },
                "ENSMUSG00000030557_ENSMUSG00000001305": {
                    "id": "ENSMUSG00000030557_ENSMUSG00000001305",
                    "type": null,
                    "score": null,
                    "reversable": false,
                    "correlations": {
                        "class1": 0.8713196278952346
                    },
                    "regulatory_source": "ENSMUSG00000030557",
                    "regulatory_target": "ENSMUSG00000001305"
                },
                "ENSMUSG00000030557_ENSMUSG00000005354": {
                    "id": "ENSMUSG00000030557_ENSMUSG00000005354",
                    "type": null,
                    "score": null,
                    "reversable": false,
                    "correlations": {
                        "class1": 0.2601051672706396
                    },
                    "regulatory_source": "ENSMUSG00000030557",
                    "regulatory_target": "ENSMUSG00000005354"
                },
                "ENSMUSG00000030557_ENSMUSG00000005610": {
                    "id": "ENSMUSG00000030557_ENSMUSG00000005610",
                    "type": null,
                    "score": null,
                    "reversable": false,
                    "correlations": {
                        "class1": 0.3915585464416815
                    },
                    "regulatory_source": "ENSMUSG00000030557",
                    "regulatory_target": "ENSMUSG00000005610"
                },
                "ENSMUSG00000030557_ENSMUSG00000008429": {
                    "id": "ENSMUSG00000030557_ENSMUSG00000008429",
                    "type": null,
                    "score": null,
                    "reversable": false,
                    "correlations": {
                        "class1": 0.5757706165106425
                    },
                    "regulatory_source": "ENSMUSG00000030557",
                    "regulatory_target": "ENSMUSG00000008429"
                },
                "ENSMUSG00000030557_ENSMUSG00000009293": {
                    "id": "ENSMUSG00000030557_ENSMUSG00000009293",
                    "type": null,
                    "score": null,
                    "reversable": false,
                    "correlations": {
                        "class1": 0.32218711898011115
                    },
                    "regulatory_source": "ENSMUSG00000030557",
                    "regulatory_target": "ENSMUSG00000009293"
                },
                "ENSMUSG00000030557_ENSMUSG00000010406": {
                    "id": "ENSMUSG00000030557_ENSMUSG00000010406",
                    "type": null,
                    "score": null,
                    "reversable": false,
                    "correlations": {
                        "class1": 0.3341049684409991
                    },
                    "regulatory_source": "ENSMUSG00000030557",
                    "regulatory_target": "ENSMUSG00000010406"
                },
                "ENSMUSG00000030557_ENSMUSG00000013236": {
                    "id": "ENSMUSG00000030557_ENSMUSG00000013236",
                    "type": null,
                    "score": null,
                    "reversable": false,
                    "correlations": {
                        "class1": 0.20587513520888062
                    },
                    "regulatory_source": "ENSMUSG00000030557",
                    "regulatory_target": "ENSMUSG00000013236"
                },
                "ENSMUSG00000030557_ENSMUSG00000015149": {
                    "id": "ENSMUSG00000030557_ENSMUSG00000015149",
                    "type": null,
                    "score": null,
                    "reversable": false,
                    "correlations": {
                        "class1": 0.4505991153025136
                    },
                    "regulatory_source": "ENSMUSG00000030557",
                    "regulatory_target": "ENSMUSG00000015149"
                },
                "ENSMUSG00000030557_ENSMUSG00000017176": {
                    "id": "ENSMUSG00000030557_ENSMUSG00000017176",
                    "type": null,
                    "score": null,
                    "reversable": false,
                    "correlations": {
                        "class1": 0.3234439101514568
                    },
                    "regulatory_source": "ENSMUSG00000030557",
                    "regulatory_target": "ENSMUSG00000017176"
                },
                "ENSMUSG00000030557_ENSMUSG00000017716": {
                    "id": "ENSMUSG00000030557_ENSMUSG00000017716",
                    "type": null,
                    "score": null,
                    "reversable": false,
                    "correlations": {
                        "class1": 0.6772001840083284
                    },
                    "regulatory_source": "ENSMUSG00000030557",
                    "regulatory_target": "ENSMUSG00000017716"
                },
                "ENSMUSG00000030557_ENSMUSG00000020386": {
                    "id": "ENSMUSG00000030557_ENSMUSG00000020386",
                    "type": null,
                    "score": null,
                    "reversable": false,
                    "correlations": {
                        "class1": 0.2657653782512927
                    },
                    "regulatory_source": "ENSMUSG00000030557",
                    "regulatory_target": "ENSMUSG00000020386"
                },
                "ENSMUSG00000030557_ENSMUSG00000020580": {
                    "id": "ENSMUSG00000030557_ENSMUSG00000020580",
                    "type": null,
                    "score": null,
                    "reversable": false,
                    "correlations": {
                        "class1": 0.23862655591653684
                    },
                    "regulatory_source": "ENSMUSG00000030557",
                    "regulatory_target": "ENSMUSG00000020580"
                },
                "ENSMUSG00000030557_ENSMUSG00000020864": {
                    "id": "ENSMUSG00000030557_ENSMUSG00000020864",
                    "type": null,
                    "score": null,
                    "reversable": false,
                    "correlations": {
                        "class1": 0.8066946121566005
                    },
                    "regulatory_source": "ENSMUSG00000030557",
                    "regulatory_target": "ENSMUSG00000020864"
                },
                "ENSMUSG00000030557_ENSMUSG00000021013": {
                    "id": "ENSMUSG00000030557_ENSMUSG00000021013",
                    "type": null,
                    "score": null,
                    "reversable": false,
                    "correlations": {
                        "class1": 0.9216933945244674
                    },
                    "regulatory_source": "ENSMUSG00000030557",
                    "regulatory_target": "ENSMUSG00000021013"
                },
                "ENSMUSG00000030557_ENSMUSG00000022033": {
                    "id": "ENSMUSG00000030557_ENSMUSG00000022033",
                    "type": null,
                    "score": null,
                    "reversable": false,
                    "correlations": {
                        "class1": 0.8811959802761515
                    },
                    "regulatory_source": "ENSMUSG00000030557",
                    "regulatory_target": "ENSMUSG00000022033"
                },
                "ENSMUSG00000030557_ENSMUSG00000023089": {
                    "id": "ENSMUSG00000030557_ENSMUSG00000023089",
                    "type": null,
                    "score": null,
                    "reversable": false,
                    "correlations": {
                        "class1": 0.5279997935234041
                    },
                    "regulatory_source": "ENSMUSG00000030557",
                    "regulatory_target": "ENSMUSG00000023089"
                },
                "ENSMUSG00000030557_ENSMUSG00000023861": {
                    "id": "ENSMUSG00000030557_ENSMUSG00000023861",
                    "type": null,
                    "score": null,
                    "reversable": false,
                    "correlations": {
                        "class1": 0.8389852037705605
                    },
                    "regulatory_source": "ENSMUSG00000030557",
                    "regulatory_target": "ENSMUSG00000023861"
                },
                "ENSMUSG00000030557_ENSMUSG00000025428": {
                    "id": "ENSMUSG00000030557_ENSMUSG00000025428",
                    "type": null,
                    "score": null,
                    "reversable": false,
                    "correlations": {
                        "class1": 0.32936934105731114
                    },
                    "regulatory_source": "ENSMUSG00000030557",
                    "regulatory_target": "ENSMUSG00000025428"
                },
                "ENSMUSG00000030557_ENSMUSG00000025781": {
                    "id": "ENSMUSG00000030557_ENSMUSG00000025781",
                    "type": null,
                    "score": null,
                    "reversable": false,
                    "correlations": {
                        "class1": 0.597704720677371
                    },
                    "regulatory_source": "ENSMUSG00000030557",
                    "regulatory_target": "ENSMUSG00000025781"
                },
                "ENSMUSG00000030557_ENSMUSG00000026150": {
                    "id": "ENSMUSG00000030557_ENSMUSG00000026150",
                    "type": null,
                    "score": null,
                    "reversable": false,
                    "correlations": {
                        "class1": 0.7938745790031811
                    },
                    "regulatory_source": "ENSMUSG00000030557",
                    "regulatory_target": "ENSMUSG00000026150"
                },
                "ENSMUSG00000030557_ENSMUSG00000026260": {
                    "id": "ENSMUSG00000030557_ENSMUSG00000026260",
                    "type": null,
                    "score": null,
                    "reversable": false,
                    "correlations": {
                        "class1": 0.4922971885216998
                    },
                    "regulatory_source": "ENSMUSG00000030557",
                    "regulatory_target": "ENSMUSG00000026260"
                },
                "ENSMUSG00000030557_ENSMUSG00000026414": {
                    "id": "ENSMUSG00000030557_ENSMUSG00000026414",
                    "type": null,
                    "score": null,
                    "reversable": false,
                    "correlations": {
                        "class1": 0.6272716907212098
                    },
                    "regulatory_source": "ENSMUSG00000030557",
                    "regulatory_target": "ENSMUSG00000026414"
                },
                "ENSMUSG00000030557_ENSMUSG00000026568": {
                    "id": "ENSMUSG00000030557_ENSMUSG00000026568",
                    "type": null,
                    "score": null,
                    "reversable": false,
                    "correlations": {
                        "class1": 0.4070523067996505
                    },
                    "regulatory_source": "ENSMUSG00000030557",
                    "regulatory_target": "ENSMUSG00000026568"
                },
                "ENSMUSG00000030557_ENSMUSG00000026817": {
                    "id": "ENSMUSG00000030557_ENSMUSG00000026817",
                    "type": null,
                    "score": null,
                    "reversable": false,
                    "correlations": {
                        "class1": 0.8258452728800857
                    },
                    "regulatory_source": "ENSMUSG00000030557",
                    "regulatory_target": "ENSMUSG00000026817"
                },
                "ENSMUSG00000030557_ENSMUSG00000026864": {
                    "id": "ENSMUSG00000030557_ENSMUSG00000026864",
                    "type": null,
                    "score": null,
                    "reversable": false,
                    "correlations": {
                        "class1": 0.2652373650123549
                    },
                    "regulatory_source": "ENSMUSG00000030557",
                    "regulatory_target": "ENSMUSG00000026864"
                },
                "ENSMUSG00000030557_ENSMUSG00000027080": {
                    "id": "ENSMUSG00000030557_ENSMUSG00000027080",
                    "type": null,
                    "score": null,
                    "reversable": false,
                    "correlations": {
                        "class1": 0.896365021519086
                    },
                    "regulatory_source": "ENSMUSG00000030557",
                    "regulatory_target": "ENSMUSG00000027080"
                },
                "ENSMUSG00000030557_ENSMUSG00000029462": {
                    "id": "ENSMUSG00000030557_ENSMUSG00000029462",
                    "type": null,
                    "score": null,
                    "reversable": false,
                    "correlations": {
                        "class1": 0.42303603843216
                    },
                    "regulatory_source": "ENSMUSG00000030557",
                    "regulatory_target": "ENSMUSG00000029462"
                },
                "ENSMUSG00000030557_ENSMUSG00000029723": {
                    "id": "ENSMUSG00000030557_ENSMUSG00000029723",
                    "type": null,
                    "score": null,
                    "reversable": false,
                    "correlations": {
                        "class1": 0.4073220343809715
                    },
                    "regulatory_source": "ENSMUSG00000030557",
                    "regulatory_target": "ENSMUSG00000029723"
                },
                "ENSMUSG00000030557_ENSMUSG00000030323": {
                    "id": "ENSMUSG00000030557_ENSMUSG00000030323",
                    "type": null,
                    "score": null,
                    "reversable": false,
                    "correlations": {
                        "class1": 0.835813235002175
                    },
                    "regulatory_source": "ENSMUSG00000030557",
                    "regulatory_target": "ENSMUSG00000030323"
                },
                "ENSMUSG00000031367_ENSMUSG00000030557": {
                    "id": "ENSMUSG00000031367_ENSMUSG00000030557",
                    "type": null,
                    "score": null,
                    "reversable": false,
                    "correlations": {
                        "class1": 0.5613794186429417
                    },
                    "regulatory_source": "ENSMUSG00000030557",
                    "regulatory_target": "ENSMUSG00000031367"
                },
                "ENSMUSG00000031666_ENSMUSG00000030557": {
                    "id": "ENSMUSG00000031666_ENSMUSG00000030557",
                    "type": null,
                    "score": null,
                    "reversable": false,
                    "correlations": {
                        "class1": 0.9118821281877352
                    },
                    "regulatory_source": "ENSMUSG00000030557",
                    "regulatory_target": "ENSMUSG00000031666"
                },
                "ENSMUSG00000031701_ENSMUSG00000030557": {
                    "id": "ENSMUSG00000031701_ENSMUSG00000030557",
                    "type": null,
                    "score": null,
                    "reversable": false,
                    "correlations": {
                        "class1": 0.26214615109926426
                    },
                    "regulatory_source": "ENSMUSG00000030557",
                    "regulatory_target": "ENSMUSG00000031701"
                },
                "ENSMUSG00000032199_ENSMUSG00000030557": {
                    "id": "ENSMUSG00000032199_ENSMUSG00000030557",
                    "type": null,
                    "score": null,
                    "reversable": false,
                    "correlations": {
                        "class1": 0.4956325870007007
                    },
                    "regulatory_source": "ENSMUSG00000030557",
                    "regulatory_target": "ENSMUSG00000032199"
                },
                "ENSMUSG00000032366_ENSMUSG00000030557": {
                    "id": "ENSMUSG00000032366_ENSMUSG00000030557",
                    "type": null,
                    "score": null,
                    "reversable": false,
                    "correlations": {
                        "class1": 0.4475439914104267
                    },
                    "regulatory_source": "ENSMUSG00000030557",
                    "regulatory_target": "ENSMUSG00000032366"
                },
                "ENSMUSG00000033938_ENSMUSG00000030557": {
                    "id": "ENSMUSG00000033938_ENSMUSG00000030557",
                    "type": null,
                    "score": null,
                    "reversable": false,
                    "correlations": {
                        "class1": 0.4152084631141946
                    },
                    "regulatory_source": "ENSMUSG00000030557",
                    "regulatory_target": "ENSMUSG00000033938"
                },
                "ENSMUSG00000036781_ENSMUSG00000030557": {
                    "id": "ENSMUSG00000036781_ENSMUSG00000030557",
                    "type": null,
                    "score": null,
                    "reversable": false,
                    "correlations": {
                        "class1": 0.6055741620280624
                    },
                    "regulatory_source": "ENSMUSG00000030557",
                    "regulatory_target": "ENSMUSG00000036781"
                },
                "ENSMUSG00000037062_ENSMUSG00000030557": {
                    "id": "ENSMUSG00000037062_ENSMUSG00000030557",
                    "type": null,
                    "score": null,
                    "reversable": false,
                    "correlations": {
                        "class1": 0.3253440008146837
                    },
                    "regulatory_source": "ENSMUSG00000030557",
                    "regulatory_target": "ENSMUSG00000037062"
                },
                "ENSMUSG00000039219_ENSMUSG00000030557": {
                    "id": "ENSMUSG00000039219_ENSMUSG00000030557",
                    "type": null,
                    "score": null,
                    "reversable": false,
                    "correlations": {
                        "class1": 0.21806731137607002
                    },
                    "regulatory_source": "ENSMUSG00000030557",
                    "regulatory_target": "ENSMUSG00000039219"
                },
                "ENSMUSG00000039640_ENSMUSG00000030557": {
                    "id": "ENSMUSG00000039640_ENSMUSG00000030557",
                    "type": null,
                    "score": null,
                    "reversable": false,
                    "correlations": {
                        "class1": 0.504357212512772
                    },
                    "regulatory_source": "ENSMUSG00000030557",
                    "regulatory_target": "ENSMUSG00000039640"
                },
                "ENSMUSG00000041477_ENSMUSG00000030557": {
                    "id": "ENSMUSG00000041477_ENSMUSG00000030557",
                    "type": null,
                    "score": null,
                    "reversable": false,
                    "correlations": {
                        "class1": 0.9017880273004955
                    },
                    "regulatory_source": "ENSMUSG00000030557",
                    "regulatory_target": "ENSMUSG00000041477"
                },
                "ENSMUSG00000041881_ENSMUSG00000030557": {
                    "id": "ENSMUSG00000041881_ENSMUSG00000030557",
                    "type": null,
                    "score": null,
                    "reversable": false,
                    "correlations": {
                        "class1": 0.5862627690212753
                    },
                    "regulatory_source": "ENSMUSG00000030557",
                    "regulatory_target": "ENSMUSG00000041881"
                },
                "ENSMUSG00000045983_ENSMUSG00000030557": {
                    "id": "ENSMUSG00000045983_ENSMUSG00000030557",
                    "type": null,
                    "score": null,
                    "reversable": false,
                    "correlations": {
                        "class1": 0.3818063921617753
                    },
                    "regulatory_source": "ENSMUSG00000030557",
                    "regulatory_target": "ENSMUSG00000045983"
                },
                "ENSMUSG00000047534_ENSMUSG00000030557": {
                    "id": "ENSMUSG00000047534_ENSMUSG00000030557",
                    "type": null,
                    "score": null,
                    "reversable": false,
                    "correlations": {
                        "class1": 0.31640099158080254
                    },
                    "regulatory_source": "ENSMUSG00000030557",
                    "regulatory_target": "ENSMUSG00000047534"
                },
                "ENSMUSG00000051747_ENSMUSG00000030557": {
                    "id": "ENSMUSG00000051747_ENSMUSG00000030557",
                    "type": null,
                    "score": null,
                    "reversable": false,
                    "correlations": {
                        "class1": 0.5368658941137904
                    },
                    "regulatory_source": "ENSMUSG00000030557",
                    "regulatory_target": "ENSMUSG00000051747"
                },
                "ENSMUSG00000052337_ENSMUSG00000030557": {
                    "id": "ENSMUSG00000052337_ENSMUSG00000030557",
                    "type": null,
                    "score": null,
                    "reversable": false,
                    "correlations": {
                        "class1": 0.33693622643363697
                    },
                    "regulatory_source": "ENSMUSG00000030557",
                    "regulatory_target": "ENSMUSG00000052337"
                },
                "ENSMUSG00000053198_ENSMUSG00000030557": {
                    "id": "ENSMUSG00000053198_ENSMUSG00000030557",
                    "type": null,
                    "score": null,
                    "reversable": false,
                    "correlations": {
                        "class1": 0.9190595778759042
                    },
                    "regulatory_source": "ENSMUSG00000030557",
                    "regulatory_target": "ENSMUSG00000053198"
                },
                "ENSMUSG00000053702_ENSMUSG00000030557": {
                    "id": "ENSMUSG00000053702_ENSMUSG00000030557",
                    "type": null,
                    "score": null,
                    "reversable": false,
                    "correlations": {
                        "class1": 0.8204158562617745
                    },
                    "regulatory_source": "ENSMUSG00000030557",
                    "regulatory_target": "ENSMUSG00000053702"
                },
                "ENSMUSG00000053898_ENSMUSG00000030557": {
                    "id": "ENSMUSG00000053898_ENSMUSG00000030557",
                    "type": null,
                    "score": null,
                    "reversable": false,
                    "correlations": {
                        "class1": 0.23987467947648092
                    },
                    "regulatory_source": "ENSMUSG00000030557",
                    "regulatory_target": "ENSMUSG00000053898"
                },
                "ENSMUSG00000054717_ENSMUSG00000030557": {
                    "id": "ENSMUSG00000054717_ENSMUSG00000030557",
                    "type": null,
                    "score": null,
                    "reversable": false,
                    "correlations": {
                        "class1": 0.5995707760937563
                    },
                    "regulatory_source": "ENSMUSG00000030557",
                    "regulatory_target": "ENSMUSG00000054717"
                },
                "ENSMUSG00000055775_ENSMUSG00000030557": {
                    "id": "ENSMUSG00000055775_ENSMUSG00000030557",
                    "type": null,
                    "score": null,
                    "reversable": false,
                    "correlations": {
                        "class1": 0.7606660342577575
                    },
                    "regulatory_source": "ENSMUSG00000030557",
                    "regulatory_target": "ENSMUSG00000055775"
                },
                "ENSMUSG00000057322_ENSMUSG00000030557": {
                    "id": "ENSMUSG00000057322_ENSMUSG00000030557",
                    "type": null,
                    "score": null,
                    "reversable": false,
                    "correlations": {
                        "class1": 0.3370723357148436
                    },
                    "regulatory_source": "ENSMUSG00000030557",
                    "regulatory_target": "ENSMUSG00000057322"
                },
                "ENSMUSG00000059447_ENSMUSG00000030557": {
                    "id": "ENSMUSG00000059447_ENSMUSG00000030557",
                    "type": null,
                    "score": null,
                    "reversable": false,
                    "correlations": {
                        "class1": 0.2951763009770095
                    },
                    "regulatory_source": "ENSMUSG00000030557",
                    "regulatory_target": "ENSMUSG00000059447"
                },
                "ENSMUSG00000059486_ENSMUSG00000030557": {
                    "id": "ENSMUSG00000059486_ENSMUSG00000030557",
                    "type": null,
                    "score": null,
                    "reversable": false,
                    "correlations": {
                        "class1": 0.46090128125000185
                    },
                    "regulatory_source": "ENSMUSG00000030557",
                    "regulatory_target": "ENSMUSG00000059486"
                },
                "ENSMUSG00000062169_ENSMUSG00000030557": {
                    "id": "ENSMUSG00000062169_ENSMUSG00000030557",
                    "type": null,
                    "score": null,
                    "reversable": false,
                    "correlations": {
                        "class1": 0.2646723506600953
                    },
                    "regulatory_source": "ENSMUSG00000030557",
                    "regulatory_target": "ENSMUSG00000062169"
                },
                "ENSMUSG00000064344_ENSMUSG00000030557": {
                    "id": "ENSMUSG00000064344_ENSMUSG00000030557",
                    "type": null,
                    "score": null,
                    "reversable": false,
                    "correlations": {
                        "class1": 0.23586588432976302
                    },
                    "regulatory_source": "ENSMUSG00000030557",
                    "regulatory_target": "ENSMUSG00000064344"
                },
                "ENSMUSG00000064369_ENSMUSG00000030557": {
                    "id": "ENSMUSG00000064369_ENSMUSG00000030557",
                    "type": null,
                    "score": null,
                    "reversable": false,
                    "correlations": {
                        "class1": 0.46719796960849097
                    },
                    "regulatory_source": "ENSMUSG00000030557",
                    "regulatory_target": "ENSMUSG00000064369"
                },
                "ENSMUSG00000064945_ENSMUSG00000030557": {
                    "id": "ENSMUSG00000064945_ENSMUSG00000030557",
                    "type": null,
                    "score": null,
                    "reversable": false,
                    "correlations": {
                        "class1": 0.26108714160637353
                    },
                    "regulatory_source": "ENSMUSG00000030557",
                    "regulatory_target": "ENSMUSG00000064945"
                },
                "ENSMUSG00000065947_ENSMUSG00000030557": {
                    "id": "ENSMUSG00000065947_ENSMUSG00000030557",
                    "type": null,
                    "score": null,
                    "reversable": false,
                    "correlations": {
                        "class1": 0.34003634455597
                    },
                    "regulatory_source": "ENSMUSG00000030557",
                    "regulatory_target": "ENSMUSG00000065947"
                },
                "ENSMUSG00000068614_ENSMUSG00000030557": {
                    "id": "ENSMUSG00000068614_ENSMUSG00000030557",
                    "type": null,
                    "score": null,
                    "reversable": false,
                    "correlations": {
                        "class1": 0.38545414534154016
                    },
                    "regulatory_source": "ENSMUSG00000030557",
                    "regulatory_target": "ENSMUSG00000068614"
                },
                "ENSMUSG00000070493_ENSMUSG00000030557": {
                    "id": "ENSMUSG00000070493_ENSMUSG00000030557",
                    "type": null,
                    "score": null,
                    "reversable": false,
                    "correlations": {
                        "class1": 0.43559496838333367
                    },
                    "regulatory_source": "ENSMUSG00000030557",
                    "regulatory_target": "ENSMUSG00000070493"
                },
                "ENSMUSG00000071478_ENSMUSG00000030557": {
                    "id": "ENSMUSG00000071478_ENSMUSG00000030557",
                    "type": null,
                    "score": null,
                    "reversable": false,
                    "correlations": {
                        "class1": 0.5219215939807809
                    },
                    "regulatory_source": "ENSMUSG00000030557",
                    "regulatory_target": "ENSMUSG00000071478"
                },
                "ENSMUSG00000078486_ENSMUSG00000030557": {
                    "id": "ENSMUSG00000078486_ENSMUSG00000030557",
                    "type": null,
                    "score": null,
                    "reversable": false,
                    "correlations": {
                        "class1": 0.21688468241346834
                    },
                    "regulatory_source": "ENSMUSG00000030557",
                    "regulatory_target": "ENSMUSG00000078486"
                },
                "ENSMUSG00000097353_ENSMUSG00000030557": {
                    "id": "ENSMUSG00000097353_ENSMUSG00000030557",
                    "type": null,
                    "score": null,
                    "reversable": false,
                    "correlations": {
                        "class1": 0.9214492200611167
                    },
                    "regulatory_source": "ENSMUSG00000030557",
                    "regulatory_target": "ENSMUSG00000097353"
                },
                "ENSMUSG00000030796_ENSMUSG00000006304": {
                    "id": "ENSMUSG00000030796_ENSMUSG00000006304",
                    "type": null,
                    "score": null,
                    "reversable": false,
                    "correlations": {
                        "class1": 0.21921382790004987
                    },
                    "regulatory_source": "ENSMUSG00000030796",
                    "regulatory_target": "ENSMUSG00000006304"
                },
                "ENSMUSG00000030796_ENSMUSG00000013593": {
                    "id": "ENSMUSG00000030796_ENSMUSG00000013593",
                    "type": null,
                    "score": null,
                    "reversable": false,
                    "correlations": {
                        "class1": 0.33500544004624205
                    },
                    "regulatory_source": "ENSMUSG00000030796",
                    "regulatory_target": "ENSMUSG00000013593"
                },
                "ENSMUSG00000030796_ENSMUSG00000027777": {
                    "id": "ENSMUSG00000030796_ENSMUSG00000027777",
                    "type": null,
                    "score": null,
                    "reversable": false,
                    "correlations": {
                        "class1": 0.8189273344024577
                    },
                    "regulatory_source": "ENSMUSG00000030796",
                    "regulatory_target": "ENSMUSG00000027777"
                },
                "ENSMUSG00000031103_ENSMUSG00000001305": {
                    "id": "ENSMUSG00000031103_ENSMUSG00000001305",
                    "type": null,
                    "score": null,
                    "reversable": false,
                    "correlations": {
                        "class1": 0.7938559461974379
                    },
                    "regulatory_source": "ENSMUSG00000031103",
                    "regulatory_target": "ENSMUSG00000001305"
                },
                "ENSMUSG00000031103_ENSMUSG00000005470": {
                    "id": "ENSMUSG00000031103_ENSMUSG00000005470",
                    "type": null,
                    "score": null,
                    "reversable": false,
                    "correlations": {
                        "class1": 0.6745904179225511
                    },
                    "regulatory_source": "ENSMUSG00000031103",
                    "regulatory_target": "ENSMUSG00000005470"
                },
                "ENSMUSG00000031103_ENSMUSG00000007617": {
                    "id": "ENSMUSG00000031103_ENSMUSG00000007617",
                    "type": null,
                    "score": null,
                    "reversable": false,
                    "correlations": {
                        "class1": 0.8330200475188617
                    },
                    "regulatory_source": "ENSMUSG00000031103",
                    "regulatory_target": "ENSMUSG00000007617"
                },
                "ENSMUSG00000031103_ENSMUSG00000019731": {
                    "id": "ENSMUSG00000031103_ENSMUSG00000019731",
                    "type": null,
                    "score": null,
                    "reversable": false,
                    "correlations": {
                        "class1": 0.8318158888331286
                    },
                    "regulatory_source": "ENSMUSG00000031103",
                    "regulatory_target": "ENSMUSG00000019731"
                },
                "ENSMUSG00000031103_ENSMUSG00000020859": {
                    "id": "ENSMUSG00000031103_ENSMUSG00000020859",
                    "type": null,
                    "score": null,
                    "reversable": false,
                    "correlations": {
                        "class1": 0.7210272281382328
                    },
                    "regulatory_source": "ENSMUSG00000031103",
                    "regulatory_target": "ENSMUSG00000020859"
                },
                "ENSMUSG00000031103_ENSMUSG00000020946": {
                    "id": "ENSMUSG00000031103_ENSMUSG00000020946",
                    "type": null,
                    "score": null,
                    "reversable": false,
                    "correlations": {
                        "class1": 0.2641230403871649
                    },
                    "regulatory_source": "ENSMUSG00000031103",
                    "regulatory_target": "ENSMUSG00000020946"
                },
                "ENSMUSG00000031103_ENSMUSG00000021131": {
                    "id": "ENSMUSG00000031103_ENSMUSG00000021131",
                    "type": null,
                    "score": null,
                    "reversable": false,
                    "correlations": {
                        "class1": 0.6723984620490888
                    },
                    "regulatory_source": "ENSMUSG00000031103",
                    "regulatory_target": "ENSMUSG00000021131"
                },
                "ENSMUSG00000031103_ENSMUSG00000022604": {
                    "id": "ENSMUSG00000031103_ENSMUSG00000022604",
                    "type": null,
                    "score": null,
                    "reversable": false,
                    "correlations": {
                        "class1": 0.8277314280051414
                    },
                    "regulatory_source": "ENSMUSG00000031103",
                    "regulatory_target": "ENSMUSG00000022604"
                },
                "ENSMUSG00000031103_ENSMUSG00000022760": {
                    "id": "ENSMUSG00000031103_ENSMUSG00000022760",
                    "type": null,
                    "score": null,
                    "reversable": false,
                    "correlations": {
                        "class1": 0.39465063481903007
                    },
                    "regulatory_source": "ENSMUSG00000031103",
                    "regulatory_target": "ENSMUSG00000022760"
                },
                "ENSMUSG00000031103_ENSMUSG00000024909": {
                    "id": "ENSMUSG00000031103_ENSMUSG00000024909",
                    "type": null,
                    "score": null,
                    "reversable": false,
                    "correlations": {
                        "class1": 0.34549648062183097
                    },
                    "regulatory_source": "ENSMUSG00000031103",
                    "regulatory_target": "ENSMUSG00000024909"
                },
                "ENSMUSG00000031103_ENSMUSG00000025364": {
                    "id": "ENSMUSG00000031103_ENSMUSG00000025364",
                    "type": null,
                    "score": null,
                    "reversable": false,
                    "correlations": {
                        "class1": 0.7509034391216597
                    },
                    "regulatory_source": "ENSMUSG00000031103",
                    "regulatory_target": "ENSMUSG00000025364"
                },
                "ENSMUSG00000031103_ENSMUSG00000028156": {
                    "id": "ENSMUSG00000031103_ENSMUSG00000028156",
                    "type": null,
                    "score": null,
                    "reversable": false,
                    "correlations": {
                        "class1": 0.7503373945925756
                    },
                    "regulatory_source": "ENSMUSG00000031103",
                    "regulatory_target": "ENSMUSG00000028156"
                },
                "ENSMUSG00000031103_ENSMUSG00000028857": {
                    "id": "ENSMUSG00000031103_ENSMUSG00000028857",
                    "type": null,
                    "score": null,
                    "reversable": false,
                    "correlations": {
                        "class1": 0.8348526383609779
                    },
                    "regulatory_source": "ENSMUSG00000031103",
                    "regulatory_target": "ENSMUSG00000028857"
                },
                "ENSMUSG00000031103_ENSMUSG00000030403": {
                    "id": "ENSMUSG00000031103_ENSMUSG00000030403",
                    "type": null,
                    "score": null,
                    "reversable": false,
                    "correlations": {
                        "class1": 0.5531263461208653
                    },
                    "regulatory_source": "ENSMUSG00000031103",
                    "regulatory_target": "ENSMUSG00000030403"
                },
                "ENSMUSG00000036992_ENSMUSG00000031103": {
                    "id": "ENSMUSG00000036992_ENSMUSG00000031103",
                    "type": null,
                    "score": null,
                    "reversable": false,
                    "correlations": {
                        "class1": 0.8332903899313601
                    },
                    "regulatory_source": "ENSMUSG00000031103",
                    "regulatory_target": "ENSMUSG00000036992"
                },
                "ENSMUSG00000038069_ENSMUSG00000031103": {
                    "id": "ENSMUSG00000038069_ENSMUSG00000031103",
                    "type": null,
                    "score": null,
                    "reversable": false,
                    "correlations": {
                        "class1": 0.8029421041932022
                    },
                    "regulatory_source": "ENSMUSG00000031103",
                    "regulatory_target": "ENSMUSG00000038069"
                },
                "ENSMUSG00000041477_ENSMUSG00000031103": {
                    "id": "ENSMUSG00000041477_ENSMUSG00000031103",
                    "type": null,
                    "score": null,
                    "reversable": false,
                    "correlations": {
                        "class1": 0.8177574780845378
                    },
                    "regulatory_source": "ENSMUSG00000031103",
                    "regulatory_target": "ENSMUSG00000041477"
                },
                "ENSMUSG00000042505_ENSMUSG00000031103": {
                    "id": "ENSMUSG00000042505_ENSMUSG00000031103",
                    "type": null,
                    "score": null,
                    "reversable": false,
                    "correlations": {
                        "class1": 0.6806872210843578
                    },
                    "regulatory_source": "ENSMUSG00000031103",
                    "regulatory_target": "ENSMUSG00000042505"
                },
                "ENSMUSG00000045639_ENSMUSG00000031103": {
                    "id": "ENSMUSG00000045639_ENSMUSG00000031103",
                    "type": null,
                    "score": null,
                    "reversable": false,
                    "correlations": {
                        "class1": 0.8167478245587287
                    },
                    "regulatory_source": "ENSMUSG00000031103",
                    "regulatory_target": "ENSMUSG00000045639"
                },
                "ENSMUSG00000048076_ENSMUSG00000031103": {
                    "id": "ENSMUSG00000048076_ENSMUSG00000031103",
                    "type": null,
                    "score": null,
                    "reversable": false,
                    "correlations": {
                        "class1": 0.6375264454895083
                    },
                    "regulatory_source": "ENSMUSG00000031103",
                    "regulatory_target": "ENSMUSG00000048076"
                },
                "ENSMUSG00000049327_ENSMUSG00000031103": {
                    "id": "ENSMUSG00000049327_ENSMUSG00000031103",
                    "type": null,
                    "score": null,
                    "reversable": false,
                    "correlations": {
                        "class1": 0.8245294642739279
                    },
                    "regulatory_source": "ENSMUSG00000031103",
                    "regulatory_target": "ENSMUSG00000049327"
                },
                "ENSMUSG00000059714_ENSMUSG00000031103": {
                    "id": "ENSMUSG00000059714_ENSMUSG00000031103",
                    "type": null,
                    "score": null,
                    "reversable": false,
                    "correlations": {
                        "class1": 0.8569718999344682
                    },
                    "regulatory_source": "ENSMUSG00000031103",
                    "regulatory_target": "ENSMUSG00000059714"
                },
                "ENSMUSG00000061207_ENSMUSG00000031103": {
                    "id": "ENSMUSG00000061207_ENSMUSG00000031103",
                    "type": null,
                    "score": null,
                    "reversable": false,
                    "correlations": {
                        "class1": 0.8145090722402145
                    },
                    "regulatory_source": "ENSMUSG00000031103",
                    "regulatory_target": "ENSMUSG00000061207"
                },
                "ENSMUSG00000068566_ENSMUSG00000031103": {
                    "id": "ENSMUSG00000068566_ENSMUSG00000031103",
                    "type": null,
                    "score": null,
                    "reversable": false,
                    "correlations": {
                        "class1": 0.39103688725963603
                    },
                    "regulatory_source": "ENSMUSG00000031103",
                    "regulatory_target": "ENSMUSG00000068566"
                },
                "ENSMUSG00000093661_ENSMUSG00000031103": {
                    "id": "ENSMUSG00000093661_ENSMUSG00000031103",
                    "type": null,
                    "score": null,
                    "reversable": false,
                    "correlations": {
                        "class1": 0.798123102923124
                    },
                    "regulatory_source": "ENSMUSG00000031103",
                    "regulatory_target": "ENSMUSG00000093661"
                },
                "ENSMUSG00000097353_ENSMUSG00000031103": {
                    "id": "ENSMUSG00000097353_ENSMUSG00000031103",
                    "type": null,
                    "score": null,
                    "reversable": false,
                    "correlations": {
                        "class1": 0.8346761830440282
                    },
                    "regulatory_source": "ENSMUSG00000031103",
                    "regulatory_target": "ENSMUSG00000097353"
                },
                "ENSMUSG00000031314_ENSMUSG00000030512": {
                    "id": "ENSMUSG00000031314_ENSMUSG00000030512",
                    "type": null,
                    "score": null,
                    "reversable": false,
                    "correlations": {
                        "class1": 0.2755504018916465
                    },
                    "regulatory_source": "ENSMUSG00000031314",
                    "regulatory_target": "ENSMUSG00000030512"
                },
                "ENSMUSG00000031666_ENSMUSG00000031314": {
                    "id": "ENSMUSG00000031666_ENSMUSG00000031314",
                    "type": null,
                    "score": null,
                    "reversable": false,
                    "correlations": {
                        "class1": 0.37754202952692023
                    },
                    "regulatory_source": "ENSMUSG00000031314",
                    "regulatory_target": "ENSMUSG00000031666"
                },
                "ENSMUSG00000044502_ENSMUSG00000031314": {
                    "id": "ENSMUSG00000044502_ENSMUSG00000031314",
                    "type": null,
                    "score": null,
                    "reversable": false,
                    "correlations": {
                        "class1": 0.21733808653595477
                    },
                    "regulatory_source": "ENSMUSG00000031314",
                    "regulatory_target": "ENSMUSG00000044502"
                },
                "ENSMUSG00000049327_ENSMUSG00000031314": {
                    "id": "ENSMUSG00000049327_ENSMUSG00000031314",
                    "type": null,
                    "score": null,
                    "reversable": false,
                    "correlations": {
                        "class1": 0.3873248988705713
                    },
                    "regulatory_source": "ENSMUSG00000031314",
                    "regulatory_target": "ENSMUSG00000049327"
                },
                "ENSMUSG00000031627_ENSMUSG00000007564": {
                    "id": "ENSMUSG00000031627_ENSMUSG00000007564",
                    "type": null,
                    "score": null,
                    "reversable": false,
                    "correlations": {
                        "class1": 0.24242136278948562
                    },
                    "regulatory_source": "ENSMUSG00000031627",
                    "regulatory_target": "ENSMUSG00000007564"
                },
                "ENSMUSG00000031627_ENSMUSG00000009030": {
                    "id": "ENSMUSG00000031627_ENSMUSG00000009030",
                    "type": null,
                    "score": null,
                    "reversable": false,
                    "correlations": {
                        "class1": 0.6932281456384983
                    },
                    "regulatory_source": "ENSMUSG00000031627",
                    "regulatory_target": "ENSMUSG00000009030"
                },
                "ENSMUSG00000031627_ENSMUSG00000009555": {
                    "id": "ENSMUSG00000031627_ENSMUSG00000009555",
                    "type": null,
                    "score": null,
                    "reversable": false,
                    "correlations": {
                        "class1": 0.8449608365550518
                    },
                    "regulatory_source": "ENSMUSG00000031627",
                    "regulatory_target": "ENSMUSG00000009555"
                },
                "ENSMUSG00000031627_ENSMUSG00000010358": {
                    "id": "ENSMUSG00000031627_ENSMUSG00000010358",
                    "type": null,
                    "score": null,
                    "reversable": false,
                    "correlations": {
                        "class1": 0.3757617282525987
                    },
                    "regulatory_source": "ENSMUSG00000031627",
                    "regulatory_target": "ENSMUSG00000010358"
                },
                "ENSMUSG00000031627_ENSMUSG00000014074": {
                    "id": "ENSMUSG00000031627_ENSMUSG00000014074",
                    "type": null,
                    "score": null,
                    "reversable": false,
                    "correlations": {
                        "class1": 0.7435304886883479
                    },
                    "regulatory_source": "ENSMUSG00000031627",
                    "regulatory_target": "ENSMUSG00000014074"
                },
                "ENSMUSG00000031627_ENSMUSG00000016541": {
                    "id": "ENSMUSG00000031627_ENSMUSG00000016541",
                    "type": null,
                    "score": null,
                    "reversable": false,
                    "correlations": {
                        "class1": 0.2751775865394291
                    },
                    "regulatory_source": "ENSMUSG00000031627",
                    "regulatory_target": "ENSMUSG00000016541"
                },
                "ENSMUSG00000031627_ENSMUSG00000020923": {
                    "id": "ENSMUSG00000031627_ENSMUSG00000020923",
                    "type": null,
                    "score": null,
                    "reversable": false,
                    "correlations": {
                        "class1": 0.2784404053082394
                    },
                    "regulatory_source": "ENSMUSG00000031627",
                    "regulatory_target": "ENSMUSG00000020923"
                },
                "ENSMUSG00000031627_ENSMUSG00000022881": {
                    "id": "ENSMUSG00000031627_ENSMUSG00000022881",
                    "type": null,
                    "score": null,
                    "reversable": false,
                    "correlations": {
                        "class1": 0.3063314370943175
                    },
                    "regulatory_source": "ENSMUSG00000031627",
                    "regulatory_target": "ENSMUSG00000022881"
                },
                "ENSMUSG00000031627_ENSMUSG00000024121": {
                    "id": "ENSMUSG00000031627_ENSMUSG00000024121",
                    "type": null,
                    "score": null,
                    "reversable": false,
                    "correlations": {
                        "class1": 0.24865525852975687
                    },
                    "regulatory_source": "ENSMUSG00000031627",
                    "regulatory_target": "ENSMUSG00000024121"
                },
                "ENSMUSG00000031627_ENSMUSG00000025410": {
                    "id": "ENSMUSG00000031627_ENSMUSG00000025410",
                    "type": null,
                    "score": null,
                    "reversable": false,
                    "correlations": {
                        "class1": 0.24282890599270207
                    },
                    "regulatory_source": "ENSMUSG00000031627",
                    "regulatory_target": "ENSMUSG00000025410"
                },
                "ENSMUSG00000031627_ENSMUSG00000025868": {
                    "id": "ENSMUSG00000031627_ENSMUSG00000025868",
                    "type": null,
                    "score": null,
                    "reversable": false,
                    "correlations": {
                        "class1": 0.23655183839798194
                    },
                    "regulatory_source": "ENSMUSG00000031627",
                    "regulatory_target": "ENSMUSG00000025868"
                },
                "ENSMUSG00000031627_ENSMUSG00000026355": {
                    "id": "ENSMUSG00000031627_ENSMUSG00000026355",
                    "type": null,
                    "score": null,
                    "reversable": false,
                    "correlations": {
                        "class1": 0.5980951209379044
                    },
                    "regulatory_source": "ENSMUSG00000031627",
                    "regulatory_target": "ENSMUSG00000026355"
                },
                "ENSMUSG00000031627_ENSMUSG00000027247": {
                    "id": "ENSMUSG00000031627_ENSMUSG00000027247",
                    "type": null,
                    "score": null,
                    "reversable": false,
                    "correlations": {
                        "class1": 0.3433623365533523
                    },
                    "regulatory_source": "ENSMUSG00000031627",
                    "regulatory_target": "ENSMUSG00000027247"
                },
                "ENSMUSG00000031627_ENSMUSG00000030104": {
                    "id": "ENSMUSG00000031627_ENSMUSG00000030104",
                    "type": null,
                    "score": null,
                    "reversable": false,
                    "correlations": {
                        "class1": 0.6939211467797227
                    },
                    "regulatory_source": "ENSMUSG00000031627",
                    "regulatory_target": "ENSMUSG00000030104"
                },
                "ENSMUSG00000031813_ENSMUSG00000031627": {
                    "id": "ENSMUSG00000031813_ENSMUSG00000031627",
                    "type": null,
                    "score": null,
                    "reversable": false,
                    "correlations": {
                        "class1": 0.39535711392350337
                    },
                    "regulatory_source": "ENSMUSG00000031627",
                    "regulatory_target": "ENSMUSG00000031813"
                },
                "ENSMUSG00000032199_ENSMUSG00000031627": {
                    "id": "ENSMUSG00000032199_ENSMUSG00000031627",
                    "type": null,
                    "score": null,
                    "reversable": false,
                    "correlations": {
                        "class1": 0.4096251306703994
                    },
                    "regulatory_source": "ENSMUSG00000031627",
                    "regulatory_target": "ENSMUSG00000032199"
                },
                "ENSMUSG00000036438_ENSMUSG00000031627": {
                    "id": "ENSMUSG00000036438_ENSMUSG00000031627",
                    "type": null,
                    "score": null,
                    "reversable": false,
                    "correlations": {
                        "class1": 0.30117692474439084
                    },
                    "regulatory_source": "ENSMUSG00000031627",
                    "regulatory_target": "ENSMUSG00000036438"
                },
                "ENSMUSG00000037204_ENSMUSG00000031627": {
                    "id": "ENSMUSG00000037204_ENSMUSG00000031627",
                    "type": null,
                    "score": null,
                    "reversable": false,
                    "correlations": {
                        "class1": 0.2557920284291644
                    },
                    "regulatory_source": "ENSMUSG00000031627",
                    "regulatory_target": "ENSMUSG00000037204"
                },
                "ENSMUSG00000037286_ENSMUSG00000031627": {
                    "id": "ENSMUSG00000037286_ENSMUSG00000031627",
                    "type": null,
                    "score": null,
                    "reversable": false,
                    "correlations": {
                        "class1": 0.6253130231776762
                    },
                    "regulatory_source": "ENSMUSG00000031627",
                    "regulatory_target": "ENSMUSG00000037286"
                },
                "ENSMUSG00000037820_ENSMUSG00000031627": {
                    "id": "ENSMUSG00000037820_ENSMUSG00000031627",
                    "type": null,
                    "score": null,
                    "reversable": false,
                    "correlations": {
                        "class1": 0.32682226511689877
                    },
                    "regulatory_source": "ENSMUSG00000031627",
                    "regulatory_target": "ENSMUSG00000037820"
                },
                "ENSMUSG00000041028_ENSMUSG00000031627": {
                    "id": "ENSMUSG00000041028_ENSMUSG00000031627",
                    "type": null,
                    "score": null,
                    "reversable": false,
                    "correlations": {
                        "class1": 0.33153692475820495
                    },
                    "regulatory_source": "ENSMUSG00000031627",
                    "regulatory_target": "ENSMUSG00000041028"
                },
                "ENSMUSG00000071793_ENSMUSG00000031627": {
                    "id": "ENSMUSG00000071793_ENSMUSG00000031627",
                    "type": null,
                    "score": null,
                    "reversable": false,
                    "correlations": {
                        "class1": 0.44059403153512117
                    },
                    "regulatory_source": "ENSMUSG00000031627",
                    "regulatory_target": "ENSMUSG00000071793"
                },
                "ENSMUSG00000096210_ENSMUSG00000031627": {
                    "id": "ENSMUSG00000096210_ENSMUSG00000031627",
                    "type": null,
                    "score": null,
                    "reversable": false,
                    "correlations": {
                        "class1": 0.3888938569361417
                    },
                    "regulatory_source": "ENSMUSG00000031627",
                    "regulatory_target": "ENSMUSG00000096210"
                },
                "ENSMUSG00000031681_ENSMUSG00000006494": {
                    "id": "ENSMUSG00000031681_ENSMUSG00000006494",
                    "type": null,
                    "score": null,
                    "reversable": false,
                    "correlations": {
                        "class1": 0.5875925238010732
                    },
                    "regulatory_source": "ENSMUSG00000031681",
                    "regulatory_target": "ENSMUSG00000006494"
                },
                "ENSMUSG00000031681_ENSMUSG00000025580": {
                    "id": "ENSMUSG00000031681_ENSMUSG00000025580",
                    "type": null,
                    "score": null,
                    "reversable": false,
                    "correlations": {
                        "class1": 0.36506887094292817
                    },
                    "regulatory_source": "ENSMUSG00000031681",
                    "regulatory_target": "ENSMUSG00000025580"
                },
                "ENSMUSG00000036620_ENSMUSG00000031681": {
                    "id": "ENSMUSG00000036620_ENSMUSG00000031681",
                    "type": null,
                    "score": null,
                    "reversable": false,
                    "correlations": {
                        "class1": 0.26938242403524004
                    },
                    "regulatory_source": "ENSMUSG00000031681",
                    "regulatory_target": "ENSMUSG00000036620"
                },
                "ENSMUSG00000031715_ENSMUSG00000004642": {
                    "id": "ENSMUSG00000031715_ENSMUSG00000004642",
                    "type": null,
                    "score": null,
                    "reversable": false,
                    "correlations": {
                        "class1": 0.3726920016589569
                    },
                    "regulatory_source": "ENSMUSG00000031715",
                    "regulatory_target": "ENSMUSG00000004642"
                },
                "ENSMUSG00000031715_ENSMUSG00000004931": {
                    "id": "ENSMUSG00000031715_ENSMUSG00000004931",
                    "type": null,
                    "score": null,
                    "reversable": false,
                    "correlations": {
                        "class1": 0.2376611511962685
                    },
                    "regulatory_source": "ENSMUSG00000031715",
                    "regulatory_target": "ENSMUSG00000004931"
                },
                "ENSMUSG00000031715_ENSMUSG00000020149": {
                    "id": "ENSMUSG00000031715_ENSMUSG00000020149",
                    "type": null,
                    "score": null,
                    "reversable": false,
                    "correlations": {
                        "class1": 0.2499541897077024
                    },
                    "regulatory_source": "ENSMUSG00000031715",
                    "regulatory_target": "ENSMUSG00000020149"
                },
                "ENSMUSG00000031715_ENSMUSG00000020923": {
                    "id": "ENSMUSG00000031715_ENSMUSG00000020923",
                    "type": null,
                    "score": null,
                    "reversable": false,
                    "correlations": {
                        "class1": 0.3446679769807695
                    },
                    "regulatory_source": "ENSMUSG00000031715",
                    "regulatory_target": "ENSMUSG00000020923"
                },
                "ENSMUSG00000031715_ENSMUSG00000022884": {
                    "id": "ENSMUSG00000031715_ENSMUSG00000022884",
                    "type": null,
                    "score": null,
                    "reversable": false,
                    "correlations": {
                        "class1": 0.3395960203492068
                    },
                    "regulatory_source": "ENSMUSG00000031715",
                    "regulatory_target": "ENSMUSG00000022884"
                },
                "ENSMUSG00000031715_ENSMUSG00000023020": {
                    "id": "ENSMUSG00000031715_ENSMUSG00000023020",
                    "type": null,
                    "score": null,
                    "reversable": false,
                    "correlations": {
                        "class1": 0.4009230025750841
                    },
                    "regulatory_source": "ENSMUSG00000031715",
                    "regulatory_target": "ENSMUSG00000023020"
                },
                "ENSMUSG00000031715_ENSMUSG00000025144": {
                    "id": "ENSMUSG00000031715_ENSMUSG00000025144",
                    "type": null,
                    "score": null,
                    "reversable": false,
                    "correlations": {
                        "class1": 0.28140044608801684
                    },
                    "regulatory_source": "ENSMUSG00000031715",
                    "regulatory_target": "ENSMUSG00000025144"
                },
                "ENSMUSG00000031715_ENSMUSG00000025393": {
                    "id": "ENSMUSG00000031715_ENSMUSG00000025393",
                    "type": null,
                    "score": null,
                    "reversable": false,
                    "correlations": {
                        "class1": 0.21679396700126535
                    },
                    "regulatory_source": "ENSMUSG00000031715",
                    "regulatory_target": "ENSMUSG00000025393"
                },
                "ENSMUSG00000031715_ENSMUSG00000025935": {
                    "id": "ENSMUSG00000031715_ENSMUSG00000025935",
                    "type": null,
                    "score": null,
                    "reversable": false,
                    "correlations": {
                        "class1": 0.25663834168209465
                    },
                    "regulatory_source": "ENSMUSG00000031715",
                    "regulatory_target": "ENSMUSG00000025935"
                },
                "ENSMUSG00000031715_ENSMUSG00000027245": {
                    "id": "ENSMUSG00000031715_ENSMUSG00000027245",
                    "type": null,
                    "score": null,
                    "reversable": false,
                    "correlations": {
                        "class1": 0.2988044536173412
                    },
                    "regulatory_source": "ENSMUSG00000031715",
                    "regulatory_target": "ENSMUSG00000027245"
                },
                "ENSMUSG00000032463_ENSMUSG00000031715": {
                    "id": "ENSMUSG00000032463_ENSMUSG00000031715",
                    "type": null,
                    "score": null,
                    "reversable": false,
                    "correlations": {
                        "class1": 0.231587187135702
                    },
                    "regulatory_source": "ENSMUSG00000031715",
                    "regulatory_target": "ENSMUSG00000032463"
                },
                "ENSMUSG00000034290_ENSMUSG00000031715": {
                    "id": "ENSMUSG00000034290_ENSMUSG00000031715",
                    "type": null,
                    "score": null,
                    "reversable": false,
                    "correlations": {
                        "class1": 0.22760268862300143
                    },
                    "regulatory_source": "ENSMUSG00000031715",
                    "regulatory_target": "ENSMUSG00000034290"
                },
                "ENSMUSG00000037098_ENSMUSG00000031715": {
                    "id": "ENSMUSG00000037098_ENSMUSG00000031715",
                    "type": null,
                    "score": null,
                    "reversable": false,
                    "correlations": {
                        "class1": 0.20859406564018682
                    },
                    "regulatory_source": "ENSMUSG00000031715",
                    "regulatory_target": "ENSMUSG00000037098"
                },
                "ENSMUSG00000039703_ENSMUSG00000031715": {
                    "id": "ENSMUSG00000039703_ENSMUSG00000031715",
                    "type": null,
                    "score": null,
                    "reversable": false,
                    "correlations": {
                        "class1": 0.21683190990734405
                    },
                    "regulatory_source": "ENSMUSG00000031715",
                    "regulatory_target": "ENSMUSG00000039703"
                },
                "ENSMUSG00000040269_ENSMUSG00000031715": {
                    "id": "ENSMUSG00000040269_ENSMUSG00000031715",
                    "type": null,
                    "score": null,
                    "reversable": false,
                    "correlations": {
                        "class1": 0.23248572519154354
                    },
                    "regulatory_source": "ENSMUSG00000031715",
                    "regulatory_target": "ENSMUSG00000040269"
                },
                "ENSMUSG00000040850_ENSMUSG00000031715": {
                    "id": "ENSMUSG00000040850_ENSMUSG00000031715",
                    "type": null,
                    "score": null,
                    "reversable": false,
                    "correlations": {
                        "class1": 0.6731226232667105
                    },
                    "regulatory_source": "ENSMUSG00000031715",
                    "regulatory_target": "ENSMUSG00000040850"
                },
                "ENSMUSG00000041781_ENSMUSG00000031715": {
                    "id": "ENSMUSG00000041781_ENSMUSG00000031715",
                    "type": null,
                    "score": null,
                    "reversable": false,
                    "correlations": {
                        "class1": 0.37562410294690424
                    },
                    "regulatory_source": "ENSMUSG00000031715",
                    "regulatory_target": "ENSMUSG00000041781"
                },
                "ENSMUSG00000045216_ENSMUSG00000031715": {
                    "id": "ENSMUSG00000045216_ENSMUSG00000031715",
                    "type": null,
                    "score": null,
                    "reversable": false,
                    "correlations": {
                        "class1": 0.21459431682973887
                    },
                    "regulatory_source": "ENSMUSG00000031715",
                    "regulatory_target": "ENSMUSG00000045216"
                },
                "ENSMUSG00000055053_ENSMUSG00000031715": {
                    "id": "ENSMUSG00000055053_ENSMUSG00000031715",
                    "type": null,
                    "score": null,
                    "reversable": false,
                    "correlations": {
                        "class1": 0.3232598261618843
                    },
                    "regulatory_source": "ENSMUSG00000031715",
                    "regulatory_target": "ENSMUSG00000055053"
                },
                "ENSMUSG00000056234_ENSMUSG00000031715": {
                    "id": "ENSMUSG00000056234_ENSMUSG00000031715",
                    "type": null,
                    "score": null,
                    "reversable": false,
                    "correlations": {
                        "class1": 0.24087092430948864
                    },
                    "regulatory_source": "ENSMUSG00000031715",
                    "regulatory_target": "ENSMUSG00000056234"
                },
                "ENSMUSG00000061136_ENSMUSG00000031715": {
                    "id": "ENSMUSG00000061136_ENSMUSG00000031715",
                    "type": null,
                    "score": null,
                    "reversable": false,
                    "correlations": {
                        "class1": 0.26387464507234965
                    },
                    "regulatory_source": "ENSMUSG00000031715",
                    "regulatory_target": "ENSMUSG00000061136"
                },
                "ENSMUSG00000031885_ENSMUSG00000000088": {
                    "id": "ENSMUSG00000031885_ENSMUSG00000000088",
                    "type": null,
                    "score": null,
                    "reversable": false,
                    "correlations": {
                        "class1": 0.49189507885747424
                    },
                    "regulatory_source": "ENSMUSG00000031885",
                    "regulatory_target": "ENSMUSG00000000088"
                },
                "ENSMUSG00000031885_ENSMUSG00000000957": {
                    "id": "ENSMUSG00000031885_ENSMUSG00000000957",
                    "type": null,
                    "score": null,
                    "reversable": false,
                    "correlations": {
                        "class1": 0.3537652312973057
                    },
                    "regulatory_source": "ENSMUSG00000031885",
                    "regulatory_target": "ENSMUSG00000000957"
                },
                "ENSMUSG00000031885_ENSMUSG00000001525": {
                    "id": "ENSMUSG00000031885_ENSMUSG00000001525",
                    "type": null,
                    "score": null,
                    "reversable": false,
                    "correlations": {
                        "class1": 0.37799205909668376
                    },
                    "regulatory_source": "ENSMUSG00000031885",
                    "regulatory_target": "ENSMUSG00000001525"
                },
                "ENSMUSG00000031885_ENSMUSG00000001741": {
                    "id": "ENSMUSG00000031885_ENSMUSG00000001741",
                    "type": null,
                    "score": null,
                    "reversable": false,
                    "correlations": {
                        "class1": 0.3308979886917274
                    },
                    "regulatory_source": "ENSMUSG00000031885",
                    "regulatory_target": "ENSMUSG00000001741"
                },
                "ENSMUSG00000031885_ENSMUSG00000002031": {
                    "id": "ENSMUSG00000031885_ENSMUSG00000002031",
                    "type": null,
                    "score": null,
                    "reversable": false,
                    "correlations": {
                        "class1": 0.24857568918709935
                    },
                    "regulatory_source": "ENSMUSG00000031885",
                    "regulatory_target": "ENSMUSG00000002031"
                },
                "ENSMUSG00000031885_ENSMUSG00000002102": {
                    "id": "ENSMUSG00000031885_ENSMUSG00000002102",
                    "type": null,
                    "score": null,
                    "reversable": false,
                    "correlations": {
                        "class1": 0.21168419885064194
                    },
                    "regulatory_source": "ENSMUSG00000031885",
                    "regulatory_target": "ENSMUSG00000002102"
                },
                "ENSMUSG00000031885_ENSMUSG00000002658": {
                    "id": "ENSMUSG00000031885_ENSMUSG00000002658",
                    "type": null,
                    "score": null,
                    "reversable": false,
                    "correlations": {
                        "class1": 0.3817742121035078
                    },
                    "regulatory_source": "ENSMUSG00000031885",
                    "regulatory_target": "ENSMUSG00000002658"
                },
                "ENSMUSG00000031885_ENSMUSG00000003200": {
                    "id": "ENSMUSG00000031885_ENSMUSG00000003200",
                    "type": null,
                    "score": null,
                    "reversable": false,
                    "correlations": {
                        "class1": 0.2012806729512753
                    },
                    "regulatory_source": "ENSMUSG00000031885",
                    "regulatory_target": "ENSMUSG00000003200"
                },
                "ENSMUSG00000031885_ENSMUSG00000003923": {
                    "id": "ENSMUSG00000031885_ENSMUSG00000003923",
                    "type": null,
                    "score": null,
                    "reversable": false,
                    "correlations": {
                        "class1": 0.7327560990714017
                    },
                    "regulatory_source": "ENSMUSG00000031885",
                    "regulatory_target": "ENSMUSG00000003923"
                },
                "ENSMUSG00000031885_ENSMUSG00000004364": {
                    "id": "ENSMUSG00000031885_ENSMUSG00000004364",
                    "type": null,
                    "score": null,
                    "reversable": false,
                    "correlations": {
                        "class1": 0.2695316797673473
                    },
                    "regulatory_source": "ENSMUSG00000031885",
                    "regulatory_target": "ENSMUSG00000004364"
                },
                "ENSMUSG00000031885_ENSMUSG00000007617": {
                    "id": "ENSMUSG00000031885_ENSMUSG00000007617",
                    "type": null,
                    "score": null,
                    "reversable": false,
                    "correlations": {
                        "class1": 0.20592624239033658
                    },
                    "regulatory_source": "ENSMUSG00000031885",
                    "regulatory_target": "ENSMUSG00000007617"
                },
                "ENSMUSG00000031885_ENSMUSG00000007880": {
                    "id": "ENSMUSG00000031885_ENSMUSG00000007880",
                    "type": null,
                    "score": null,
                    "reversable": false,
                    "correlations": {
                        "class1": 0.3651322356034963
                    },
                    "regulatory_source": "ENSMUSG00000031885",
                    "regulatory_target": "ENSMUSG00000007880"
                },
                "ENSMUSG00000031885_ENSMUSG00000009549": {
                    "id": "ENSMUSG00000031885_ENSMUSG00000009549",
                    "type": null,
                    "score": null,
                    "reversable": false,
                    "correlations": {
                        "class1": 0.24062194647812427
                    },
                    "regulatory_source": "ENSMUSG00000031885",
                    "regulatory_target": "ENSMUSG00000009549"
                },
                "ENSMUSG00000031885_ENSMUSG00000014504": {
                    "id": "ENSMUSG00000031885_ENSMUSG00000014504",
                    "type": null,
                    "score": null,
                    "reversable": false,
                    "correlations": {
                        "class1": 0.23710879828751213
                    },
                    "regulatory_source": "ENSMUSG00000031885",
                    "regulatory_target": "ENSMUSG00000014504"
                },
                "ENSMUSG00000031885_ENSMUSG00000017288": {
                    "id": "ENSMUSG00000031885_ENSMUSG00000017288",
                    "type": null,
                    "score": null,
                    "reversable": false,
                    "correlations": {
                        "class1": 0.49303145442453067
                    },
                    "regulatory_source": "ENSMUSG00000031885",
                    "regulatory_target": "ENSMUSG00000017288"
                },
                "ENSMUSG00000031885_ENSMUSG00000018196": {
                    "id": "ENSMUSG00000031885_ENSMUSG00000018196",
                    "type": null,
                    "score": null,
                    "reversable": false,
                    "correlations": {
                        "class1": 0.6677916685413711
                    },
                    "regulatory_source": "ENSMUSG00000031885",
                    "regulatory_target": "ENSMUSG00000018196"
                },
                "ENSMUSG00000031885_ENSMUSG00000018446": {
                    "id": "ENSMUSG00000031885_ENSMUSG00000018446",
                    "type": null,
                    "score": null,
                    "reversable": false,
                    "correlations": {
                        "class1": 0.3455784069553266
                    },
                    "regulatory_source": "ENSMUSG00000031885",
                    "regulatory_target": "ENSMUSG00000018446"
                },
                "ENSMUSG00000031885_ENSMUSG00000018796": {
                    "id": "ENSMUSG00000031885_ENSMUSG00000018796",
                    "type": null,
                    "score": null,
                    "reversable": false,
                    "correlations": {
                        "class1": 0.5287869306904315
                    },
                    "regulatory_source": "ENSMUSG00000031885",
                    "regulatory_target": "ENSMUSG00000018796"
                },
                "ENSMUSG00000031885_ENSMUSG00000019843": {
                    "id": "ENSMUSG00000031885_ENSMUSG00000019843",
                    "type": null,
                    "score": null,
                    "reversable": false,
                    "correlations": {
                        "class1": 0.24379460065470082
                    },
                    "regulatory_source": "ENSMUSG00000031885",
                    "regulatory_target": "ENSMUSG00000019843"
                },
                "ENSMUSG00000031885_ENSMUSG00000019988": {
                    "id": "ENSMUSG00000031885_ENSMUSG00000019988",
                    "type": null,
                    "score": null,
                    "reversable": false,
                    "correlations": {
                        "class1": 0.39484699083503433
                    },
                    "regulatory_source": "ENSMUSG00000031885",
                    "regulatory_target": "ENSMUSG00000019988"
                },
                "ENSMUSG00000031885_ENSMUSG00000020029": {
                    "id": "ENSMUSG00000031885_ENSMUSG00000020029",
                    "type": null,
                    "score": null,
                    "reversable": false,
                    "correlations": {
                        "class1": 0.25849701357279814
                    },
                    "regulatory_source": "ENSMUSG00000031885",
                    "regulatory_target": "ENSMUSG00000020029"
                },
                "ENSMUSG00000031885_ENSMUSG00000020166": {
                    "id": "ENSMUSG00000031885_ENSMUSG00000020166",
                    "type": null,
                    "score": null,
                    "reversable": false,
                    "correlations": {
                        "class1": 0.44855506229429326
                    },
                    "regulatory_source": "ENSMUSG00000031885",
                    "regulatory_target": "ENSMUSG00000020166"
                },
                "ENSMUSG00000031885_ENSMUSG00000020328": {
                    "id": "ENSMUSG00000031885_ENSMUSG00000020328",
                    "type": null,
                    "score": null,
                    "reversable": false,
                    "correlations": {
                        "class1": 0.3203310984118126
                    },
                    "regulatory_source": "ENSMUSG00000031885",
                    "regulatory_target": "ENSMUSG00000020328"
                },
                "ENSMUSG00000031885_ENSMUSG00000020547": {
                    "id": "ENSMUSG00000031885_ENSMUSG00000020547",
                    "type": null,
                    "score": null,
                    "reversable": false,
                    "correlations": {
                        "class1": 0.3180879677659751
                    },
                    "regulatory_source": "ENSMUSG00000031885",
                    "regulatory_target": "ENSMUSG00000020547"
                },
                "ENSMUSG00000031885_ENSMUSG00000020691": {
                    "id": "ENSMUSG00000031885_ENSMUSG00000020691",
                    "type": null,
                    "score": null,
                    "reversable": false,
                    "correlations": {
                        "class1": 0.4328458251786849
                    },
                    "regulatory_source": "ENSMUSG00000031885",
                    "regulatory_target": "ENSMUSG00000020691"
                },
                "ENSMUSG00000031885_ENSMUSG00000020741": {
                    "id": "ENSMUSG00000031885_ENSMUSG00000020741",
                    "type": null,
                    "score": null,
                    "reversable": false,
                    "correlations": {
                        "class1": 0.39360203442023306
                    },
                    "regulatory_source": "ENSMUSG00000031885",
                    "regulatory_target": "ENSMUSG00000020741"
                },
                "ENSMUSG00000031885_ENSMUSG00000021149": {
                    "id": "ENSMUSG00000031885_ENSMUSG00000021149",
                    "type": null,
                    "score": null,
                    "reversable": false,
                    "correlations": {
                        "class1": 0.21473256122366802
                    },
                    "regulatory_source": "ENSMUSG00000031885",
                    "regulatory_target": "ENSMUSG00000021149"
                },
                "ENSMUSG00000031885_ENSMUSG00000021242": {
                    "id": "ENSMUSG00000031885_ENSMUSG00000021242",
                    "type": null,
                    "score": null,
                    "reversable": false,
                    "correlations": {
                        "class1": 0.24423514319898018
                    },
                    "regulatory_source": "ENSMUSG00000031885",
                    "regulatory_target": "ENSMUSG00000021242"
                },
                "ENSMUSG00000031885_ENSMUSG00000021290": {
                    "id": "ENSMUSG00000031885_ENSMUSG00000021290",
                    "type": null,
                    "score": null,
                    "reversable": false,
                    "correlations": {
                        "class1": 0.3213466149711539
                    },
                    "regulatory_source": "ENSMUSG00000031885",
                    "regulatory_target": "ENSMUSG00000021290"
                },
                "ENSMUSG00000031885_ENSMUSG00000021557": {
                    "id": "ENSMUSG00000031885_ENSMUSG00000021557",
                    "type": null,
                    "score": null,
                    "reversable": false,
                    "correlations": {
                        "class1": 0.37040741333204097
                    },
                    "regulatory_source": "ENSMUSG00000031885",
                    "regulatory_target": "ENSMUSG00000021557"
                },
                "ENSMUSG00000031885_ENSMUSG00000021709": {
                    "id": "ENSMUSG00000031885_ENSMUSG00000021709",
                    "type": null,
                    "score": null,
                    "reversable": false,
                    "correlations": {
                        "class1": 0.22365312051086986
                    },
                    "regulatory_source": "ENSMUSG00000031885",
                    "regulatory_target": "ENSMUSG00000021709"
                },
                "ENSMUSG00000031885_ENSMUSG00000021714": {
                    "id": "ENSMUSG00000031885_ENSMUSG00000021714",
                    "type": null,
                    "score": null,
                    "reversable": false,
                    "correlations": {
                        "class1": 0.24223082319449485
                    },
                    "regulatory_source": "ENSMUSG00000031885",
                    "regulatory_target": "ENSMUSG00000021714"
                },
                "ENSMUSG00000031885_ENSMUSG00000021877": {
                    "id": "ENSMUSG00000031885_ENSMUSG00000021877",
                    "type": null,
                    "score": null,
                    "reversable": false,
                    "correlations": {
                        "class1": 0.2848504809923404
                    },
                    "regulatory_source": "ENSMUSG00000031885",
                    "regulatory_target": "ENSMUSG00000021877"
                },
                "ENSMUSG00000031885_ENSMUSG00000021917": {
                    "id": "ENSMUSG00000031885_ENSMUSG00000021917",
                    "type": null,
                    "score": null,
                    "reversable": false,
                    "correlations": {
                        "class1": 0.3169229717597493
                    },
                    "regulatory_source": "ENSMUSG00000031885",
                    "regulatory_target": "ENSMUSG00000021917"
                },
                "ENSMUSG00000031885_ENSMUSG00000022051": {
                    "id": "ENSMUSG00000031885_ENSMUSG00000022051",
                    "type": null,
                    "score": null,
                    "reversable": false,
                    "correlations": {
                        "class1": 0.46942628172148915
                    },
                    "regulatory_source": "ENSMUSG00000031885",
                    "regulatory_target": "ENSMUSG00000022051"
                },
                "ENSMUSG00000031885_ENSMUSG00000022247": {
                    "id": "ENSMUSG00000031885_ENSMUSG00000022247",
                    "type": null,
                    "score": null,
                    "reversable": false,
                    "correlations": {
                        "class1": 0.6636195677087144
                    },
                    "regulatory_source": "ENSMUSG00000031885",
                    "regulatory_target": "ENSMUSG00000022247"
                },
                "ENSMUSG00000031885_ENSMUSG00000022253": {
                    "id": "ENSMUSG00000031885_ENSMUSG00000022253",
                    "type": null,
                    "score": null,
                    "reversable": false,
                    "correlations": {
                        "class1": 0.49463914513258506
                    },
                    "regulatory_source": "ENSMUSG00000031885",
                    "regulatory_target": "ENSMUSG00000022253"
                },
                "ENSMUSG00000031885_ENSMUSG00000022257": {
                    "id": "ENSMUSG00000031885_ENSMUSG00000022257",
                    "type": null,
                    "score": null,
                    "reversable": false,
                    "correlations": {
                        "class1": 0.5533188278517832
                    },
                    "regulatory_source": "ENSMUSG00000031885",
                    "regulatory_target": "ENSMUSG00000022257"
                },
                "ENSMUSG00000031885_ENSMUSG00000022394": {
                    "id": "ENSMUSG00000031885_ENSMUSG00000022394",
                    "type": null,
                    "score": null,
                    "reversable": false,
                    "correlations": {
                        "class1": 0.30536087216175134
                    },
                    "regulatory_source": "ENSMUSG00000031885",
                    "regulatory_target": "ENSMUSG00000022394"
                },
                "ENSMUSG00000031885_ENSMUSG00000022403": {
                    "id": "ENSMUSG00000031885_ENSMUSG00000022403",
                    "type": null,
                    "score": null,
                    "reversable": false,
                    "correlations": {
                        "class1": 0.40151505344124877
                    },
                    "regulatory_source": "ENSMUSG00000031885",
                    "regulatory_target": "ENSMUSG00000022403"
                },
                "ENSMUSG00000031885_ENSMUSG00000022452": {
                    "id": "ENSMUSG00000031885_ENSMUSG00000022452",
                    "type": null,
                    "score": null,
                    "reversable": false,
                    "correlations": {
                        "class1": 0.30732023947654974
                    },
                    "regulatory_source": "ENSMUSG00000031885",
                    "regulatory_target": "ENSMUSG00000022452"
                },
                "ENSMUSG00000031885_ENSMUSG00000022820": {
                    "id": "ENSMUSG00000031885_ENSMUSG00000022820",
                    "type": null,
                    "score": null,
                    "reversable": false,
                    "correlations": {
                        "class1": 0.27831292863160784
                    },
                    "regulatory_source": "ENSMUSG00000031885",
                    "regulatory_target": "ENSMUSG00000022820"
                },
                "ENSMUSG00000031885_ENSMUSG00000023010": {
                    "id": "ENSMUSG00000031885_ENSMUSG00000023010",
                    "type": null,
                    "score": null,
                    "reversable": false,
                    "correlations": {
                        "class1": 0.22847710929963588
                    },
                    "regulatory_source": "ENSMUSG00000031885",
                    "regulatory_target": "ENSMUSG00000023010"
                },
                "ENSMUSG00000031885_ENSMUSG00000023020": {
                    "id": "ENSMUSG00000031885_ENSMUSG00000023020",
                    "type": null,
                    "score": null,
                    "reversable": false,
                    "correlations": {
                        "class1": 0.3455973457452905
                    },
                    "regulatory_source": "ENSMUSG00000031885",
                    "regulatory_target": "ENSMUSG00000023020"
                },
                "ENSMUSG00000031885_ENSMUSG00000023089": {
                    "id": "ENSMUSG00000031885_ENSMUSG00000023089",
                    "type": null,
                    "score": null,
                    "reversable": false,
                    "correlations": {
                        "class1": 0.23868284074234924
                    },
                    "regulatory_source": "ENSMUSG00000031885",
                    "regulatory_target": "ENSMUSG00000023089"
                },
                "ENSMUSG00000031885_ENSMUSG00000023861": {
                    "id": "ENSMUSG00000031885_ENSMUSG00000023861",
                    "type": null,
                    "score": null,
                    "reversable": false,
                    "correlations": {
                        "class1": 0.23534620670934359
                    },
                    "regulatory_source": "ENSMUSG00000031885",
                    "regulatory_target": "ENSMUSG00000023861"
                },
                "ENSMUSG00000031885_ENSMUSG00000024056": {
                    "id": "ENSMUSG00000031885_ENSMUSG00000024056",
                    "type": null,
                    "score": null,
                    "reversable": false,
                    "correlations": {
                        "class1": 0.20085683674217458
                    },
                    "regulatory_source": "ENSMUSG00000031885",
                    "regulatory_target": "ENSMUSG00000024056"
                },
                "ENSMUSG00000031885_ENSMUSG00000024236": {
                    "id": "ENSMUSG00000031885_ENSMUSG00000024236",
                    "type": null,
                    "score": null,
                    "reversable": false,
                    "correlations": {
                        "class1": 0.39902395461983076
                    },
                    "regulatory_source": "ENSMUSG00000031885",
                    "regulatory_target": "ENSMUSG00000024236"
                },
                "ENSMUSG00000031885_ENSMUSG00000024309": {
                    "id": "ENSMUSG00000031885_ENSMUSG00000024309",
                    "type": null,
                    "score": null,
                    "reversable": false,
                    "correlations": {
                        "class1": 0.2524291061000621
                    },
                    "regulatory_source": "ENSMUSG00000031885",
                    "regulatory_target": "ENSMUSG00000024309"
                },
                "ENSMUSG00000031885_ENSMUSG00000024392": {
                    "id": "ENSMUSG00000031885_ENSMUSG00000024392",
                    "type": null,
                    "score": null,
                    "reversable": false,
                    "correlations": {
                        "class1": 0.3371000600428879
                    },
                    "regulatory_source": "ENSMUSG00000031885",
                    "regulatory_target": "ENSMUSG00000024392"
                },
                "ENSMUSG00000031885_ENSMUSG00000024491": {
                    "id": "ENSMUSG00000031885_ENSMUSG00000024491",
                    "type": null,
                    "score": null,
                    "reversable": false,
                    "correlations": {
                        "class1": 0.2282672189790226
                    },
                    "regulatory_source": "ENSMUSG00000031885",
                    "regulatory_target": "ENSMUSG00000024491"
                },
                "ENSMUSG00000031885_ENSMUSG00000025156": {
                    "id": "ENSMUSG00000031885_ENSMUSG00000025156",
                    "type": null,
                    "score": null,
                    "reversable": false,
                    "correlations": {
                        "class1": 0.46439935166468244
                    },
                    "regulatory_source": "ENSMUSG00000031885",
                    "regulatory_target": "ENSMUSG00000025156"
                },
                "ENSMUSG00000031885_ENSMUSG00000025220": {
                    "id": "ENSMUSG00000031885_ENSMUSG00000025220",
                    "type": null,
                    "score": null,
                    "reversable": false,
                    "correlations": {
                        "class1": 0.33968122387051897
                    },
                    "regulatory_source": "ENSMUSG00000031885",
                    "regulatory_target": "ENSMUSG00000025220"
                },
                "ENSMUSG00000031885_ENSMUSG00000025781": {
                    "id": "ENSMUSG00000031885_ENSMUSG00000025781",
                    "type": null,
                    "score": null,
                    "reversable": false,
                    "correlations": {
                        "class1": 0.26247010453397557
                    },
                    "regulatory_source": "ENSMUSG00000031885",
                    "regulatory_target": "ENSMUSG00000025781"
                },
                "ENSMUSG00000031885_ENSMUSG00000026027": {
                    "id": "ENSMUSG00000031885_ENSMUSG00000026027",
                    "type": null,
                    "score": null,
                    "reversable": false,
                    "correlations": {
                        "class1": 0.5504140434548582
                    },
                    "regulatory_source": "ENSMUSG00000031885",
                    "regulatory_target": "ENSMUSG00000026027"
                },
                "ENSMUSG00000031885_ENSMUSG00000026463": {
                    "id": "ENSMUSG00000031885_ENSMUSG00000026463",
                    "type": null,
                    "score": null,
                    "reversable": false,
                    "correlations": {
                        "class1": 0.4278657738739521
                    },
                    "regulatory_source": "ENSMUSG00000031885",
                    "regulatory_target": "ENSMUSG00000026463"
                },
                "ENSMUSG00000031885_ENSMUSG00000026701": {
                    "id": "ENSMUSG00000031885_ENSMUSG00000026701",
                    "type": null,
                    "score": null,
                    "reversable": false,
                    "correlations": {
                        "class1": 0.2470289701553254
                    },
                    "regulatory_source": "ENSMUSG00000031885",
                    "regulatory_target": "ENSMUSG00000026701"
                },
                "ENSMUSG00000031885_ENSMUSG00000026766": {
                    "id": "ENSMUSG00000031885_ENSMUSG00000026766",
                    "type": null,
                    "score": null,
                    "reversable": false,
                    "correlations": {
                        "class1": 0.21494858334478703
                    },
                    "regulatory_source": "ENSMUSG00000031885",
                    "regulatory_target": "ENSMUSG00000026766"
                },
                "ENSMUSG00000031885_ENSMUSG00000026921": {
                    "id": "ENSMUSG00000031885_ENSMUSG00000026921",
                    "type": null,
                    "score": null,
                    "reversable": false,
                    "correlations": {
                        "class1": 0.3511180243499052
                    },
                    "regulatory_source": "ENSMUSG00000031885",
                    "regulatory_target": "ENSMUSG00000026921"
                },
                "ENSMUSG00000031885_ENSMUSG00000026930": {
                    "id": "ENSMUSG00000031885_ENSMUSG00000026930",
                    "type": null,
                    "score": null,
                    "reversable": false,
                    "correlations": {
                        "class1": 0.24472311840222422
                    },
                    "regulatory_source": "ENSMUSG00000031885",
                    "regulatory_target": "ENSMUSG00000026930"
                },
                "ENSMUSG00000031885_ENSMUSG00000027177": {
                    "id": "ENSMUSG00000031885_ENSMUSG00000027177",
                    "type": null,
                    "score": null,
                    "reversable": false,
                    "correlations": {
                        "class1": 0.4673038309519681
                    },
                    "regulatory_source": "ENSMUSG00000031885",
                    "regulatory_target": "ENSMUSG00000027177"
                },
                "ENSMUSG00000031885_ENSMUSG00000027206": {
                    "id": "ENSMUSG00000031885_ENSMUSG00000027206",
                    "type": null,
                    "score": null,
                    "reversable": false,
                    "correlations": {
                        "class1": 0.2980652371670575
                    },
                    "regulatory_source": "ENSMUSG00000031885",
                    "regulatory_target": "ENSMUSG00000027206"
                },
                "ENSMUSG00000031885_ENSMUSG00000027394": {
                    "id": "ENSMUSG00000031885_ENSMUSG00000027394",
                    "type": null,
                    "score": null,
                    "reversable": false,
                    "correlations": {
                        "class1": 0.22417602048898233
                    },
                    "regulatory_source": "ENSMUSG00000031885",
                    "regulatory_target": "ENSMUSG00000027394"
                },
                "ENSMUSG00000031885_ENSMUSG00000027405": {
                    "id": "ENSMUSG00000031885_ENSMUSG00000027405",
                    "type": null,
                    "score": null,
                    "reversable": false,
                    "correlations": {
                        "class1": 0.45157128531710355
                    },
                    "regulatory_source": "ENSMUSG00000031885",
                    "regulatory_target": "ENSMUSG00000027405"
                },
                "ENSMUSG00000031885_ENSMUSG00000028161": {
                    "id": "ENSMUSG00000031885_ENSMUSG00000028161",
                    "type": null,
                    "score": null,
                    "reversable": false,
                    "correlations": {
                        "class1": 0.3459230677941582
                    },
                    "regulatory_source": "ENSMUSG00000031885",
                    "regulatory_target": "ENSMUSG00000028161"
                },
                "ENSMUSG00000031885_ENSMUSG00000028497": {
                    "id": "ENSMUSG00000031885_ENSMUSG00000028497",
                    "type": null,
                    "score": null,
                    "reversable": false,
                    "correlations": {
                        "class1": 0.5871730669767196
                    },
                    "regulatory_source": "ENSMUSG00000031885",
                    "regulatory_target": "ENSMUSG00000028497"
                },
                "ENSMUSG00000031885_ENSMUSG00000028633": {
                    "id": "ENSMUSG00000031885_ENSMUSG00000028633",
                    "type": null,
                    "score": null,
                    "reversable": false,
                    "correlations": {
                        "class1": 0.8023168543886111
                    },
                    "regulatory_source": "ENSMUSG00000031885",
                    "regulatory_target": "ENSMUSG00000028633"
                },
                "ENSMUSG00000031885_ENSMUSG00000029338": {
                    "id": "ENSMUSG00000031885_ENSMUSG00000029338",
                    "type": null,
                    "score": null,
                    "reversable": false,
                    "correlations": {
                        "class1": 0.3128352117718304
                    },
                    "regulatory_source": "ENSMUSG00000031885",
                    "regulatory_target": "ENSMUSG00000029338"
                },
                "ENSMUSG00000031885_ENSMUSG00000029433": {
                    "id": "ENSMUSG00000031885_ENSMUSG00000029433",
                    "type": null,
                    "score": null,
                    "reversable": false,
                    "correlations": {
                        "class1": 0.38915670347933384
                    },
                    "regulatory_source": "ENSMUSG00000031885",
                    "regulatory_target": "ENSMUSG00000029433"
                },
                "ENSMUSG00000031885_ENSMUSG00000029672": {
                    "id": "ENSMUSG00000031885_ENSMUSG00000029672",
                    "type": null,
                    "score": null,
                    "reversable": false,
                    "correlations": {
                        "class1": 0.5983142916451367
                    },
                    "regulatory_source": "ENSMUSG00000031885",
                    "regulatory_target": "ENSMUSG00000029672"
                },
                "ENSMUSG00000031885_ENSMUSG00000029776": {
                    "id": "ENSMUSG00000031885_ENSMUSG00000029776",
                    "type": null,
                    "score": null,
                    "reversable": false,
                    "correlations": {
                        "class1": 0.3548651894260557
                    },
                    "regulatory_source": "ENSMUSG00000031885",
                    "regulatory_target": "ENSMUSG00000029776"
                },
                "ENSMUSG00000031885_ENSMUSG00000029918": {
                    "id": "ENSMUSG00000031885_ENSMUSG00000029918",
                    "type": null,
                    "score": null,
                    "reversable": false,
                    "correlations": {
                        "class1": 0.48868386069998965
                    },
                    "regulatory_source": "ENSMUSG00000031885",
                    "regulatory_target": "ENSMUSG00000029918"
                },
                "ENSMUSG00000031885_ENSMUSG00000030861": {
                    "id": "ENSMUSG00000031885_ENSMUSG00000030861",
                    "type": null,
                    "score": null,
                    "reversable": false,
                    "correlations": {
                        "class1": 0.450186130511805
                    },
                    "regulatory_source": "ENSMUSG00000031885",
                    "regulatory_target": "ENSMUSG00000030861"
                },
                "ENSMUSG00000031885_ENSMUSG00000030869": {
                    "id": "ENSMUSG00000031885_ENSMUSG00000030869",
                    "type": null,
                    "score": null,
                    "reversable": false,
                    "correlations": {
                        "class1": 0.29364884022198723
                    },
                    "regulatory_source": "ENSMUSG00000031885",
                    "regulatory_target": "ENSMUSG00000030869"
                },
                "ENSMUSG00000031885_ENSMUSG00000030942": {
                    "id": "ENSMUSG00000031885_ENSMUSG00000030942",
                    "type": null,
                    "score": null,
                    "reversable": false,
                    "correlations": {
                        "class1": 0.2529782211481381
                    },
                    "regulatory_source": "ENSMUSG00000031885",
                    "regulatory_target": "ENSMUSG00000030942"
                },
                "ENSMUSG00000031885_ENSMUSG00000031299": {
                    "id": "ENSMUSG00000031885_ENSMUSG00000031299",
                    "type": null,
                    "score": null,
                    "reversable": false,
                    "correlations": {
                        "class1": 0.5697756532091008
                    },
                    "regulatory_source": "ENSMUSG00000031885",
                    "regulatory_target": "ENSMUSG00000031299"
                },
                "ENSMUSG00000031885_ENSMUSG00000031672": {
                    "id": "ENSMUSG00000031885_ENSMUSG00000031672",
                    "type": null,
                    "score": null,
                    "reversable": false,
                    "correlations": {
                        "class1": 0.4622963583097583
                    },
                    "regulatory_source": "ENSMUSG00000031885",
                    "regulatory_target": "ENSMUSG00000031672"
                },
                "ENSMUSG00000031885_ENSMUSG00000031683": {
                    "id": "ENSMUSG00000031885_ENSMUSG00000031683",
                    "type": null,
                    "score": null,
                    "reversable": false,
                    "correlations": {
                        "class1": 0.3292314221055896
                    },
                    "regulatory_source": "ENSMUSG00000031885",
                    "regulatory_target": "ENSMUSG00000031683"
                },
                "ENSMUSG00000031885_ENSMUSG00000031774": {
                    "id": "ENSMUSG00000031885_ENSMUSG00000031774",
                    "type": null,
                    "score": null,
                    "reversable": false,
                    "correlations": {
                        "class1": 0.6660966178152729
                    },
                    "regulatory_source": "ENSMUSG00000031885",
                    "regulatory_target": "ENSMUSG00000031774"
                },
                "ENSMUSG00000032123_ENSMUSG00000031885": {
                    "id": "ENSMUSG00000032123_ENSMUSG00000031885",
                    "type": null,
                    "score": null,
                    "reversable": false,
                    "correlations": {
                        "class1": 0.24406143094703564
                    },
                    "regulatory_source": "ENSMUSG00000031885",
                    "regulatory_target": "ENSMUSG00000032123"
                },
                "ENSMUSG00000032352_ENSMUSG00000031885": {
                    "id": "ENSMUSG00000032352_ENSMUSG00000031885",
                    "type": null,
                    "score": null,
                    "reversable": false,
                    "correlations": {
                        "class1": 0.40476471563494043
                    },
                    "regulatory_source": "ENSMUSG00000031885",
                    "regulatory_target": "ENSMUSG00000032352"
                },
                "ENSMUSG00000033382_ENSMUSG00000031885": {
                    "id": "ENSMUSG00000033382_ENSMUSG00000031885",
                    "type": null,
                    "score": null,
                    "reversable": false,
                    "correlations": {
                        "class1": 0.21455897014675535
                    },
                    "regulatory_source": "ENSMUSG00000031885",
                    "regulatory_target": "ENSMUSG00000033382"
                },
                "ENSMUSG00000033400_ENSMUSG00000031885": {
                    "id": "ENSMUSG00000033400_ENSMUSG00000031885",
                    "type": null,
                    "score": null,
                    "reversable": false,
                    "correlations": {
                        "class1": 0.28686469200602416
                    },
                    "regulatory_source": "ENSMUSG00000031885",
                    "regulatory_target": "ENSMUSG00000033400"
                },
                "ENSMUSG00000033938_ENSMUSG00000031885": {
                    "id": "ENSMUSG00000033938_ENSMUSG00000031885",
                    "type": null,
                    "score": null,
                    "reversable": false,
                    "correlations": {
                        "class1": 0.23556989368987383
                    },
                    "regulatory_source": "ENSMUSG00000031885",
                    "regulatory_target": "ENSMUSG00000033938"
                },
                "ENSMUSG00000034021_ENSMUSG00000031885": {
                    "id": "ENSMUSG00000034021_ENSMUSG00000031885",
                    "type": null,
                    "score": null,
                    "reversable": false,
                    "correlations": {
                        "class1": 0.41821739147713216
                    },
                    "regulatory_source": "ENSMUSG00000031885",
                    "regulatory_target": "ENSMUSG00000034021"
                },
                "ENSMUSG00000034520_ENSMUSG00000031885": {
                    "id": "ENSMUSG00000034520_ENSMUSG00000031885",
                    "type": null,
                    "score": null,
                    "reversable": false,
                    "correlations": {
                        "class1": 0.2746925708363757
                    },
                    "regulatory_source": "ENSMUSG00000031885",
                    "regulatory_target": "ENSMUSG00000034520"
                },
                "ENSMUSG00000035198_ENSMUSG00000031885": {
                    "id": "ENSMUSG00000035198_ENSMUSG00000031885",
                    "type": null,
                    "score": null,
                    "reversable": false,
                    "correlations": {
                        "class1": 0.686711447364475
                    },
                    "regulatory_source": "ENSMUSG00000031885",
                    "regulatory_target": "ENSMUSG00000035198"
                },
                "ENSMUSG00000035674_ENSMUSG00000031885": {
                    "id": "ENSMUSG00000035674_ENSMUSG00000031885",
                    "type": null,
                    "score": null,
                    "reversable": false,
                    "correlations": {
                        "class1": 0.26982586245154155
                    },
                    "regulatory_source": "ENSMUSG00000031885",
                    "regulatory_target": "ENSMUSG00000035674"
                },
                "ENSMUSG00000037070_ENSMUSG00000031885": {
                    "id": "ENSMUSG00000037070_ENSMUSG00000031885",
                    "type": null,
                    "score": null,
                    "reversable": false,
                    "correlations": {
                        "class1": 0.2211803082072187
                    },
                    "regulatory_source": "ENSMUSG00000031885",
                    "regulatory_target": "ENSMUSG00000037070"
                },
                "ENSMUSG00000037111_ENSMUSG00000031885": {
                    "id": "ENSMUSG00000037111_ENSMUSG00000031885",
                    "type": null,
                    "score": null,
                    "reversable": false,
                    "correlations": {
                        "class1": 0.46369219971495845
                    },
                    "regulatory_source": "ENSMUSG00000031885",
                    "regulatory_target": "ENSMUSG00000037111"
                },
                "ENSMUSG00000037148_ENSMUSG00000031885": {
                    "id": "ENSMUSG00000037148_ENSMUSG00000031885",
                    "type": null,
                    "score": null,
                    "reversable": false,
                    "correlations": {
                        "class1": 0.20944320873006805
                    },
                    "regulatory_source": "ENSMUSG00000031885",
                    "regulatory_target": "ENSMUSG00000037148"
                },
                "ENSMUSG00000037152_ENSMUSG00000031885": {
                    "id": "ENSMUSG00000037152_ENSMUSG00000031885",
                    "type": null,
                    "score": null,
                    "reversable": false,
                    "correlations": {
                        "class1": 0.21386433341252706
                    },
                    "regulatory_source": "ENSMUSG00000031885",
                    "regulatory_target": "ENSMUSG00000037152"
                },
                "ENSMUSG00000037278_ENSMUSG00000031885": {
                    "id": "ENSMUSG00000037278_ENSMUSG00000031885",
                    "type": null,
                    "score": null,
                    "reversable": false,
                    "correlations": {
                        "class1": 0.46633581678289837
                    },
                    "regulatory_source": "ENSMUSG00000031885",
                    "regulatory_target": "ENSMUSG00000037278"
                },
                "ENSMUSG00000037894_ENSMUSG00000031885": {
                    "id": "ENSMUSG00000037894_ENSMUSG00000031885",
                    "type": null,
                    "score": null,
                    "reversable": false,
                    "correlations": {
                        "class1": 0.34179044703990547
                    },
                    "regulatory_source": "ENSMUSG00000031885",
                    "regulatory_target": "ENSMUSG00000037894"
                },
                "ENSMUSG00000037958_ENSMUSG00000031885": {
                    "id": "ENSMUSG00000037958_ENSMUSG00000031885",
                    "type": null,
                    "score": null,
                    "reversable": false,
                    "correlations": {
                        "class1": 0.4025751838150738
                    },
                    "regulatory_source": "ENSMUSG00000031885",
                    "regulatory_target": "ENSMUSG00000037958"
                },
                "ENSMUSG00000038708_ENSMUSG00000031885": {
                    "id": "ENSMUSG00000038708_ENSMUSG00000031885",
                    "type": null,
                    "score": null,
                    "reversable": false,
                    "correlations": {
                        "class1": 0.26192717256211767
                    },
                    "regulatory_source": "ENSMUSG00000031885",
                    "regulatory_target": "ENSMUSG00000038708"
                },
                "ENSMUSG00000038762_ENSMUSG00000031885": {
                    "id": "ENSMUSG00000038762_ENSMUSG00000031885",
                    "type": null,
                    "score": null,
                    "reversable": false,
                    "correlations": {
                        "class1": 0.20880470256418954
                    },
                    "regulatory_source": "ENSMUSG00000031885",
                    "regulatory_target": "ENSMUSG00000038762"
                },
                "ENSMUSG00000038844_ENSMUSG00000031885": {
                    "id": "ENSMUSG00000038844_ENSMUSG00000031885",
                    "type": null,
                    "score": null,
                    "reversable": false,
                    "correlations": {
                        "class1": 0.5392855187248533
                    },
                    "regulatory_source": "ENSMUSG00000031885",
                    "regulatory_target": "ENSMUSG00000038844"
                },
                "ENSMUSG00000039233_ENSMUSG00000031885": {
                    "id": "ENSMUSG00000039233_ENSMUSG00000031885",
                    "type": null,
                    "score": null,
                    "reversable": false,
                    "correlations": {
                        "class1": 0.6131376037731264
                    },
                    "regulatory_source": "ENSMUSG00000031885",
                    "regulatory_target": "ENSMUSG00000039233"
                },
                "ENSMUSG00000039515_ENSMUSG00000031885": {
                    "id": "ENSMUSG00000039515_ENSMUSG00000031885",
                    "type": null,
                    "score": null,
                    "reversable": false,
                    "correlations": {
                        "class1": 0.5567788607953994
                    },
                    "regulatory_source": "ENSMUSG00000031885",
                    "regulatory_target": "ENSMUSG00000039515"
                },
                "ENSMUSG00000039967_ENSMUSG00000031885": {
                    "id": "ENSMUSG00000039967_ENSMUSG00000031885",
                    "type": null,
                    "score": null,
                    "reversable": false,
                    "correlations": {
                        "class1": 0.2380574589412193
                    },
                    "regulatory_source": "ENSMUSG00000031885",
                    "regulatory_target": "ENSMUSG00000039967"
                },
                "ENSMUSG00000042133_ENSMUSG00000031885": {
                    "id": "ENSMUSG00000042133_ENSMUSG00000031885",
                    "type": null,
                    "score": null,
                    "reversable": false,
                    "correlations": {
                        "class1": 0.2923732849923552
                    },
                    "regulatory_source": "ENSMUSG00000031885",
                    "regulatory_target": "ENSMUSG00000042133"
                },
                "ENSMUSG00000042389_ENSMUSG00000031885": {
                    "id": "ENSMUSG00000042389_ENSMUSG00000031885",
                    "type": null,
                    "score": null,
                    "reversable": false,
                    "correlations": {
                        "class1": 0.2241282348370452
                    },
                    "regulatory_source": "ENSMUSG00000031885",
                    "regulatory_target": "ENSMUSG00000042389"
                },
                "ENSMUSG00000042489_ENSMUSG00000031885": {
                    "id": "ENSMUSG00000042489_ENSMUSG00000031885",
                    "type": null,
                    "score": null,
                    "reversable": false,
                    "correlations": {
                        "class1": 0.3417271398723389
                    },
                    "regulatory_source": "ENSMUSG00000031885",
                    "regulatory_target": "ENSMUSG00000042489"
                },
                "ENSMUSG00000042541_ENSMUSG00000031885": {
                    "id": "ENSMUSG00000042541_ENSMUSG00000031885",
                    "type": null,
                    "score": null,
                    "reversable": false,
                    "correlations": {
                        "class1": 0.34265956633516437
                    },
                    "regulatory_source": "ENSMUSG00000031885",
                    "regulatory_target": "ENSMUSG00000042541"
                },
                "ENSMUSG00000043445_ENSMUSG00000031885": {
                    "id": "ENSMUSG00000043445_ENSMUSG00000031885",
                    "type": null,
                    "score": null,
                    "reversable": false,
                    "correlations": {
                        "class1": 0.2782361243580871
                    },
                    "regulatory_source": "ENSMUSG00000031885",
                    "regulatory_target": "ENSMUSG00000043445"
                },
                "ENSMUSG00000045636_ENSMUSG00000031885": {
                    "id": "ENSMUSG00000045636_ENSMUSG00000031885",
                    "type": null,
                    "score": null,
                    "reversable": false,
                    "correlations": {
                        "class1": 0.2047891983913425
                    },
                    "regulatory_source": "ENSMUSG00000031885",
                    "regulatory_target": "ENSMUSG00000045636"
                },
                "ENSMUSG00000045767_ENSMUSG00000031885": {
                    "id": "ENSMUSG00000045767_ENSMUSG00000031885",
                    "type": null,
                    "score": null,
                    "reversable": false,
                    "correlations": {
                        "class1": 0.21038762556337182
                    },
                    "regulatory_source": "ENSMUSG00000031885",
                    "regulatory_target": "ENSMUSG00000045767"
                },
                "ENSMUSG00000049299_ENSMUSG00000031885": {
                    "id": "ENSMUSG00000049299_ENSMUSG00000031885",
                    "type": null,
                    "score": null,
                    "reversable": false,
                    "correlations": {
                        "class1": 0.28170973790823595
                    },
                    "regulatory_source": "ENSMUSG00000031885",
                    "regulatory_target": "ENSMUSG00000049299"
                },
                "ENSMUSG00000049960_ENSMUSG00000031885": {
                    "id": "ENSMUSG00000049960_ENSMUSG00000031885",
                    "type": null,
                    "score": null,
                    "reversable": false,
                    "correlations": {
                        "class1": 0.21276591373307333
                    },
                    "regulatory_source": "ENSMUSG00000031885",
                    "regulatory_target": "ENSMUSG00000049960"
                },
                "ENSMUSG00000050379_ENSMUSG00000031885": {
                    "id": "ENSMUSG00000050379_ENSMUSG00000031885",
                    "type": null,
                    "score": null,
                    "reversable": false,
                    "correlations": {
                        "class1": 0.24022949804869315
                    },
                    "regulatory_source": "ENSMUSG00000031885",
                    "regulatory_target": "ENSMUSG00000050379"
                },
                "ENSMUSG00000050856_ENSMUSG00000031885": {
                    "id": "ENSMUSG00000050856_ENSMUSG00000031885",
                    "type": null,
                    "score": null,
                    "reversable": false,
                    "correlations": {
                        "class1": 0.32151086860877415
                    },
                    "regulatory_source": "ENSMUSG00000031885",
                    "regulatory_target": "ENSMUSG00000050856"
                },
                "ENSMUSG00000052033_ENSMUSG00000031885": {
                    "id": "ENSMUSG00000052033_ENSMUSG00000031885",
                    "type": null,
                    "score": null,
                    "reversable": false,
                    "correlations": {
                        "class1": 0.2229539980676768
                    },
                    "regulatory_source": "ENSMUSG00000031885",
                    "regulatory_target": "ENSMUSG00000052033"
                },
                "ENSMUSG00000053754_ENSMUSG00000031885": {
                    "id": "ENSMUSG00000053754_ENSMUSG00000031885",
                    "type": null,
                    "score": null,
                    "reversable": false,
                    "correlations": {
                        "class1": 0.6941628544145032
                    },
                    "regulatory_source": "ENSMUSG00000031885",
                    "regulatory_target": "ENSMUSG00000053754"
                },
                "ENSMUSG00000054452_ENSMUSG00000031885": {
                    "id": "ENSMUSG00000054452_ENSMUSG00000031885",
                    "type": null,
                    "score": null,
                    "reversable": false,
                    "correlations": {
                        "class1": 0.3927497957091512
                    },
                    "regulatory_source": "ENSMUSG00000031885",
                    "regulatory_target": "ENSMUSG00000054452"
                },
                "ENSMUSG00000061306_ENSMUSG00000031885": {
                    "id": "ENSMUSG00000061306_ENSMUSG00000031885",
                    "type": null,
                    "score": null,
                    "reversable": false,
                    "correlations": {
                        "class1": 0.28377323093372553
                    },
                    "regulatory_source": "ENSMUSG00000031885",
                    "regulatory_target": "ENSMUSG00000061306"
                },
                "ENSMUSG00000061518_ENSMUSG00000031885": {
                    "id": "ENSMUSG00000061518_ENSMUSG00000031885",
                    "type": null,
                    "score": null,
                    "reversable": false,
                    "correlations": {
                        "class1": 0.2676795378216158
                    },
                    "regulatory_source": "ENSMUSG00000031885",
                    "regulatory_target": "ENSMUSG00000061518"
                },
                "ENSMUSG00000063019_ENSMUSG00000031885": {
                    "id": "ENSMUSG00000063019_ENSMUSG00000031885",
                    "type": null,
                    "score": null,
                    "reversable": false,
                    "correlations": {
                        "class1": 0.38368360366669557
                    },
                    "regulatory_source": "ENSMUSG00000031885",
                    "regulatory_target": "ENSMUSG00000063019"
                },
                "ENSMUSG00000063236_ENSMUSG00000031885": {
                    "id": "ENSMUSG00000063236_ENSMUSG00000031885",
                    "type": null,
                    "score": null,
                    "reversable": false,
                    "correlations": {
                        "class1": 0.2495150594542838
                    },
                    "regulatory_source": "ENSMUSG00000031885",
                    "regulatory_target": "ENSMUSG00000063236"
                },
                "ENSMUSG00000063714_ENSMUSG00000031885": {
                    "id": "ENSMUSG00000063714_ENSMUSG00000031885",
                    "type": null,
                    "score": null,
                    "reversable": false,
                    "correlations": {
                        "class1": 0.2693960595767778
                    },
                    "regulatory_source": "ENSMUSG00000031885",
                    "regulatory_target": "ENSMUSG00000063714"
                },
                "ENSMUSG00000064338_ENSMUSG00000031885": {
                    "id": "ENSMUSG00000064338_ENSMUSG00000031885",
                    "type": null,
                    "score": null,
                    "reversable": false,
                    "correlations": {
                        "class1": 0.2518951626440235
                    },
                    "regulatory_source": "ENSMUSG00000031885",
                    "regulatory_target": "ENSMUSG00000064338"
                },
                "ENSMUSG00000069300_ENSMUSG00000031885": {
                    "id": "ENSMUSG00000069300_ENSMUSG00000031885",
                    "type": null,
                    "score": null,
                    "reversable": false,
                    "correlations": {
                        "class1": 0.7977047780664149
                    },
                    "regulatory_source": "ENSMUSG00000031885",
                    "regulatory_target": "ENSMUSG00000069300"
                },
                "ENSMUSG00000069729_ENSMUSG00000031885": {
                    "id": "ENSMUSG00000069729_ENSMUSG00000031885",
                    "type": null,
                    "score": null,
                    "reversable": false,
                    "correlations": {
                        "class1": 0.2600278703025978
                    },
                    "regulatory_source": "ENSMUSG00000031885",
                    "regulatory_target": "ENSMUSG00000069729"
                },
                "ENSMUSG00000070493_ENSMUSG00000031885": {
                    "id": "ENSMUSG00000070493_ENSMUSG00000031885",
                    "type": null,
                    "score": null,
                    "reversable": false,
                    "correlations": {
                        "class1": 0.3234520411206509
                    },
                    "regulatory_source": "ENSMUSG00000031885",
                    "regulatory_target": "ENSMUSG00000070493"
                },
                "ENSMUSG00000071528_ENSMUSG00000031885": {
                    "id": "ENSMUSG00000071528_ENSMUSG00000031885",
                    "type": null,
                    "score": null,
                    "reversable": false,
                    "correlations": {
                        "class1": 0.2350426203510637
                    },
                    "regulatory_source": "ENSMUSG00000031885",
                    "regulatory_target": "ENSMUSG00000071528"
                },
                "ENSMUSG00000074136_ENSMUSG00000031885": {
                    "id": "ENSMUSG00000074136_ENSMUSG00000031885",
                    "type": null,
                    "score": null,
                    "reversable": false,
                    "correlations": {
                        "class1": 0.41506058561053466
                    },
                    "regulatory_source": "ENSMUSG00000031885",
                    "regulatory_target": "ENSMUSG00000074136"
                },
                "ENSMUSG00000079508_ENSMUSG00000031885": {
                    "id": "ENSMUSG00000079508_ENSMUSG00000031885",
                    "type": null,
                    "score": null,
                    "reversable": false,
                    "correlations": {
                        "class1": 0.3186118656409382
                    },
                    "regulatory_source": "ENSMUSG00000031885",
                    "regulatory_target": "ENSMUSG00000079508"
                },
                "ENSMUSG00000097574_ENSMUSG00000031885": {
                    "id": "ENSMUSG00000097574_ENSMUSG00000031885",
                    "type": null,
                    "score": null,
                    "reversable": false,
                    "correlations": {
                        "class1": 0.21591164257152623
                    },
                    "regulatory_source": "ENSMUSG00000031885",
                    "regulatory_target": "ENSMUSG00000097574"
                },
                "ENSMUSG00000032035_ENSMUSG00000005687": {
                    "id": "ENSMUSG00000032035_ENSMUSG00000005687",
                    "type": null,
                    "score": null,
                    "reversable": false,
                    "correlations": {
                        "class1": 0.20724884030930898
                    },
                    "regulatory_source": "ENSMUSG00000032035",
                    "regulatory_target": "ENSMUSG00000005687"
                },
                "ENSMUSG00000032035_ENSMUSG00000008604": {
                    "id": "ENSMUSG00000032035_ENSMUSG00000008604",
                    "type": null,
                    "score": null,
                    "reversable": false,
                    "correlations": {
                        "class1": 0.36394535337007605
                    },
                    "regulatory_source": "ENSMUSG00000032035",
                    "regulatory_target": "ENSMUSG00000008604"
                },
                "ENSMUSG00000032035_ENSMUSG00000018042": {
                    "id": "ENSMUSG00000032035_ENSMUSG00000018042",
                    "type": null,
                    "score": null,
                    "reversable": false,
                    "correlations": {
                        "class1": 0.3316851810201966
                    },
                    "regulatory_source": "ENSMUSG00000032035",
                    "regulatory_target": "ENSMUSG00000018042"
                },
                "ENSMUSG00000032035_ENSMUSG00000019970": {
                    "id": "ENSMUSG00000032035_ENSMUSG00000019970",
                    "type": null,
                    "score": null,
                    "reversable": false,
                    "correlations": {
                        "class1": 0.5189889605743004
                    },
                    "regulatory_source": "ENSMUSG00000032035",
                    "regulatory_target": "ENSMUSG00000019970"
                },
                "ENSMUSG00000032035_ENSMUSG00000022108": {
                    "id": "ENSMUSG00000032035_ENSMUSG00000022108",
                    "type": null,
                    "score": null,
                    "reversable": false,
                    "correlations": {
                        "class1": 0.21254014307967997
                    },
                    "regulatory_source": "ENSMUSG00000032035",
                    "regulatory_target": "ENSMUSG00000022108"
                },
                "ENSMUSG00000032035_ENSMUSG00000022419": {
                    "id": "ENSMUSG00000032035_ENSMUSG00000022419",
                    "type": null,
                    "score": null,
                    "reversable": false,
                    "correlations": {
                        "class1": 0.6239572403283524
                    },
                    "regulatory_source": "ENSMUSG00000032035",
                    "regulatory_target": "ENSMUSG00000022419"
                },
                "ENSMUSG00000032035_ENSMUSG00000022747": {
                    "id": "ENSMUSG00000032035_ENSMUSG00000022747",
                    "type": null,
                    "score": null,
                    "reversable": false,
                    "correlations": {
                        "class1": 0.2324815604006417
                    },
                    "regulatory_source": "ENSMUSG00000032035",
                    "regulatory_target": "ENSMUSG00000022747"
                },
                "ENSMUSG00000032035_ENSMUSG00000024073": {
                    "id": "ENSMUSG00000032035_ENSMUSG00000024073",
                    "type": null,
                    "score": null,
                    "reversable": false,
                    "correlations": {
                        "class1": 0.41056935548283996
                    },
                    "regulatory_source": "ENSMUSG00000032035",
                    "regulatory_target": "ENSMUSG00000024073"
                },
                "ENSMUSG00000032035_ENSMUSG00000024235": {
                    "id": "ENSMUSG00000032035_ENSMUSG00000024235",
                    "type": null,
                    "score": null,
                    "reversable": false,
                    "correlations": {
                        "class1": 0.20970222603440528
                    },
                    "regulatory_source": "ENSMUSG00000032035",
                    "regulatory_target": "ENSMUSG00000024235"
                },
                "ENSMUSG00000032035_ENSMUSG00000025810": {
                    "id": "ENSMUSG00000032035_ENSMUSG00000025810",
                    "type": null,
                    "score": null,
                    "reversable": false,
                    "correlations": {
                        "class1": 0.3102500324464988
                    },
                    "regulatory_source": "ENSMUSG00000032035",
                    "regulatory_target": "ENSMUSG00000025810"
                },
                "ENSMUSG00000032035_ENSMUSG00000026707": {
                    "id": "ENSMUSG00000032035_ENSMUSG00000026707",
                    "type": null,
                    "score": null,
                    "reversable": false,
                    "correlations": {
                        "class1": 0.22132999548739724
                    },
                    "regulatory_source": "ENSMUSG00000032035",
                    "regulatory_target": "ENSMUSG00000026707"
                },
                "ENSMUSG00000032035_ENSMUSG00000028098": {
                    "id": "ENSMUSG00000032035_ENSMUSG00000028098",
                    "type": null,
                    "score": null,
                    "reversable": false,
                    "correlations": {
                        "class1": 0.703613522699923
                    },
                    "regulatory_source": "ENSMUSG00000032035",
                    "regulatory_target": "ENSMUSG00000028098"
                },
                "ENSMUSG00000032035_ENSMUSG00000028760": {
                    "id": "ENSMUSG00000032035_ENSMUSG00000028760",
                    "type": null,
                    "score": null,
                    "reversable": false,
                    "correlations": {
                        "class1": 0.7014157091846206
                    },
                    "regulatory_source": "ENSMUSG00000032035",
                    "regulatory_target": "ENSMUSG00000028760"
                },
                "ENSMUSG00000032035_ENSMUSG00000028868": {
                    "id": "ENSMUSG00000032035_ENSMUSG00000028868",
                    "type": null,
                    "score": null,
                    "reversable": false,
                    "correlations": {
                        "class1": 0.3895770976895499
                    },
                    "regulatory_source": "ENSMUSG00000032035",
                    "regulatory_target": "ENSMUSG00000028868"
                },
                "ENSMUSG00000032035_ENSMUSG00000028955": {
                    "id": "ENSMUSG00000032035_ENSMUSG00000028955",
                    "type": null,
                    "score": null,
                    "reversable": false,
                    "correlations": {
                        "class1": 0.5833821750123508
                    },
                    "regulatory_source": "ENSMUSG00000032035",
                    "regulatory_target": "ENSMUSG00000028955"
                },
                "ENSMUSG00000032035_ENSMUSG00000029512": {
                    "id": "ENSMUSG00000032035_ENSMUSG00000029512",
                    "type": null,
                    "score": null,
                    "reversable": false,
                    "correlations": {
                        "class1": 0.28898696386119055
                    },
                    "regulatory_source": "ENSMUSG00000032035",
                    "regulatory_target": "ENSMUSG00000029512"
                },
                "ENSMUSG00000032035_ENSMUSG00000030123": {
                    "id": "ENSMUSG00000032035_ENSMUSG00000030123",
                    "type": null,
                    "score": null,
                    "reversable": false,
                    "correlations": {
                        "class1": 0.3605848945535252
                    },
                    "regulatory_source": "ENSMUSG00000032035",
                    "regulatory_target": "ENSMUSG00000030123"
                },
                "ENSMUSG00000032035_ENSMUSG00000031770": {
                    "id": "ENSMUSG00000032035_ENSMUSG00000031770",
                    "type": null,
                    "score": null,
                    "reversable": false,
                    "correlations": {
                        "class1": 0.4123652566827106
                    },
                    "regulatory_source": "ENSMUSG00000032035",
                    "regulatory_target": "ENSMUSG00000031770"
                },
                "ENSMUSG00000032035_ENSMUSG00000031774": {
                    "id": "ENSMUSG00000032035_ENSMUSG00000031774",
                    "type": null,
                    "score": null,
                    "reversable": false,
                    "correlations": {
                        "class1": 0.31807518114991085
                    },
                    "regulatory_source": "ENSMUSG00000032035",
                    "regulatory_target": "ENSMUSG00000031774"
                },
                "ENSMUSG00000032563_ENSMUSG00000032035": {
                    "id": "ENSMUSG00000032563_ENSMUSG00000032035",
                    "type": null,
                    "score": null,
                    "reversable": false,
                    "correlations": {
                        "class1": 0.31683526106555765
                    },
                    "regulatory_source": "ENSMUSG00000032035",
                    "regulatory_target": "ENSMUSG00000032563"
                },
                "ENSMUSG00000033931_ENSMUSG00000032035": {
                    "id": "ENSMUSG00000033931_ENSMUSG00000032035",
                    "type": null,
                    "score": null,
                    "reversable": false,
                    "correlations": {
                        "class1": 0.23777389601418525
                    },
                    "regulatory_source": "ENSMUSG00000032035",
                    "regulatory_target": "ENSMUSG00000033931"
                },
                "ENSMUSG00000035329_ENSMUSG00000032035": {
                    "id": "ENSMUSG00000035329_ENSMUSG00000032035",
                    "type": null,
                    "score": null,
                    "reversable": false,
                    "correlations": {
                        "class1": 0.4733700309929934
                    },
                    "regulatory_source": "ENSMUSG00000032035",
                    "regulatory_target": "ENSMUSG00000035329"
                },
                "ENSMUSG00000036611_ENSMUSG00000032035": {
                    "id": "ENSMUSG00000036611_ENSMUSG00000032035",
                    "type": null,
                    "score": null,
                    "reversable": false,
                    "correlations": {
                        "class1": 0.2776482720944731
                    },
                    "regulatory_source": "ENSMUSG00000032035",
                    "regulatory_target": "ENSMUSG00000036611"
                },
                "ENSMUSG00000041439_ENSMUSG00000032035": {
                    "id": "ENSMUSG00000041439_ENSMUSG00000032035",
                    "type": null,
                    "score": null,
                    "reversable": false,
                    "correlations": {
                        "class1": 0.23947121452791953
                    },
                    "regulatory_source": "ENSMUSG00000032035",
                    "regulatory_target": "ENSMUSG00000041439"
                },
                "ENSMUSG00000041482_ENSMUSG00000032035": {
                    "id": "ENSMUSG00000041482_ENSMUSG00000032035",
                    "type": null,
                    "score": null,
                    "reversable": false,
                    "correlations": {
                        "class1": 0.5410101162756501
                    },
                    "regulatory_source": "ENSMUSG00000032035",
                    "regulatory_target": "ENSMUSG00000041482"
                },
                "ENSMUSG00000042379_ENSMUSG00000032035": {
                    "id": "ENSMUSG00000042379_ENSMUSG00000032035",
                    "type": null,
                    "score": null,
                    "reversable": false,
                    "correlations": {
                        "class1": 0.4202002461964515
                    },
                    "regulatory_source": "ENSMUSG00000032035",
                    "regulatory_target": "ENSMUSG00000042379"
                },
                "ENSMUSG00000046201_ENSMUSG00000032035": {
                    "id": "ENSMUSG00000046201_ENSMUSG00000032035",
                    "type": null,
                    "score": null,
                    "reversable": false,
                    "correlations": {
                        "class1": 0.3549122476314482
                    },
                    "regulatory_source": "ENSMUSG00000032035",
                    "regulatory_target": "ENSMUSG00000046201"
                },
                "ENSMUSG00000053931_ENSMUSG00000032035": {
                    "id": "ENSMUSG00000053931_ENSMUSG00000032035",
                    "type": null,
                    "score": null,
                    "reversable": false,
                    "correlations": {
                        "class1": 0.3374819955296424
                    },
                    "regulatory_source": "ENSMUSG00000032035",
                    "regulatory_target": "ENSMUSG00000053931"
                },
                "ENSMUSG00000062825_ENSMUSG00000032035": {
                    "id": "ENSMUSG00000062825_ENSMUSG00000032035",
                    "type": null,
                    "score": null,
                    "reversable": false,
                    "correlations": {
                        "class1": 0.2077425404434434
                    },
                    "regulatory_source": "ENSMUSG00000032035",
                    "regulatory_target": "ENSMUSG00000062825"
                },
                "ENSMUSG00000063236_ENSMUSG00000032035": {
                    "id": "ENSMUSG00000063236_ENSMUSG00000032035",
                    "type": null,
                    "score": null,
                    "reversable": false,
                    "correlations": {
                        "class1": 0.2187194085846972
                    },
                    "regulatory_source": "ENSMUSG00000032035",
                    "regulatory_target": "ENSMUSG00000063236"
                },
                "ENSMUSG00000066148_ENSMUSG00000032035": {
                    "id": "ENSMUSG00000066148_ENSMUSG00000032035",
                    "type": null,
                    "score": null,
                    "reversable": false,
                    "correlations": {
                        "class1": 0.20219175923850374
                    },
                    "regulatory_source": "ENSMUSG00000032035",
                    "regulatory_target": "ENSMUSG00000066148"
                },
                "ENSMUSG00000070283_ENSMUSG00000032035": {
                    "id": "ENSMUSG00000070283_ENSMUSG00000032035",
                    "type": null,
                    "score": null,
                    "reversable": false,
                    "correlations": {
                        "class1": 0.41998555896915607
                    },
                    "regulatory_source": "ENSMUSG00000032035",
                    "regulatory_target": "ENSMUSG00000070283"
                },
                "ENSMUSG00000074272_ENSMUSG00000032035": {
                    "id": "ENSMUSG00000074272_ENSMUSG00000032035",
                    "type": null,
                    "score": null,
                    "reversable": false,
                    "correlations": {
                        "class1": 0.36944494481940854
                    },
                    "regulatory_source": "ENSMUSG00000032035",
                    "regulatory_target": "ENSMUSG00000074272"
                },
                "ENSMUSG00000078713_ENSMUSG00000032035": {
                    "id": "ENSMUSG00000078713_ENSMUSG00000032035",
                    "type": null,
                    "score": null,
                    "reversable": false,
                    "correlations": {
                        "class1": 0.2885183973897417
                    },
                    "regulatory_source": "ENSMUSG00000032035",
                    "regulatory_target": "ENSMUSG00000078713"
                },
                "ENSMUSG00000087260_ENSMUSG00000032035": {
                    "id": "ENSMUSG00000087260_ENSMUSG00000032035",
                    "type": null,
                    "score": null,
                    "reversable": false,
                    "correlations": {
                        "class1": 0.40463441595786215
                    },
                    "regulatory_source": "ENSMUSG00000032035",
                    "regulatory_target": "ENSMUSG00000087260"
                },
                "ENSMUSG00000090015_ENSMUSG00000032035": {
                    "id": "ENSMUSG00000090015_ENSMUSG00000032035",
                    "type": null,
                    "score": null,
                    "reversable": false,
                    "correlations": {
                        "class1": 0.2910149506098699
                    },
                    "regulatory_source": "ENSMUSG00000032035",
                    "regulatory_target": "ENSMUSG00000090015"
                },
                "ENSMUSG00000032228_ENSMUSG00000000001": {
                    "id": "ENSMUSG00000032228_ENSMUSG00000000001",
                    "type": null,
                    "score": null,
                    "reversable": false,
                    "correlations": {
                        "class1": 0.49515767997571314
                    },
                    "regulatory_source": "ENSMUSG00000032228",
                    "regulatory_target": "ENSMUSG00000000001"
                },
                "ENSMUSG00000032228_ENSMUSG00000000120": {
                    "id": "ENSMUSG00000032228_ENSMUSG00000000120",
                    "type": null,
                    "score": null,
                    "reversable": false,
                    "correlations": {
                        "class1": 0.41610142793526605
                    },
                    "regulatory_source": "ENSMUSG00000032228",
                    "regulatory_target": "ENSMUSG00000000120"
                },
                "ENSMUSG00000032228_ENSMUSG00000000805": {
                    "id": "ENSMUSG00000032228_ENSMUSG00000000805",
                    "type": null,
                    "score": null,
                    "reversable": false,
                    "correlations": {
                        "class1": 0.30065468077899715
                    },
                    "regulatory_source": "ENSMUSG00000032228",
                    "regulatory_target": "ENSMUSG00000000805"
                },
                "ENSMUSG00000032228_ENSMUSG00000002396": {
                    "id": "ENSMUSG00000032228_ENSMUSG00000002396",
                    "type": null,
                    "score": null,
                    "reversable": false,
                    "correlations": {
                        "class1": 0.5693118302506118
                    },
                    "regulatory_source": "ENSMUSG00000032228",
                    "regulatory_target": "ENSMUSG00000002396"
                },
                "ENSMUSG00000032228_ENSMUSG00000003154": {
                    "id": "ENSMUSG00000032228_ENSMUSG00000003154",
                    "type": null,
                    "score": null,
                    "reversable": false,
                    "correlations": {
                        "class1": 0.585166279558064
                    },
                    "regulatory_source": "ENSMUSG00000032228",
                    "regulatory_target": "ENSMUSG00000003154"
                },
                "ENSMUSG00000032228_ENSMUSG00000005204": {
                    "id": "ENSMUSG00000032228_ENSMUSG00000005204",
                    "type": null,
                    "score": null,
                    "reversable": false,
                    "correlations": {
                        "class1": 0.22367137415092522
                    },
                    "regulatory_source": "ENSMUSG00000032228",
                    "regulatory_target": "ENSMUSG00000005204"
                },
                "ENSMUSG00000032228_ENSMUSG00000005225": {
                    "id": "ENSMUSG00000032228_ENSMUSG00000005225",
                    "type": null,
                    "score": null,
                    "reversable": false,
                    "correlations": {
                        "class1": 0.39771438512923635
                    },
                    "regulatory_source": "ENSMUSG00000032228",
                    "regulatory_target": "ENSMUSG00000005225"
                },
                "ENSMUSG00000032228_ENSMUSG00000005370": {
                    "id": "ENSMUSG00000032228_ENSMUSG00000005370",
                    "type": null,
                    "score": null,
                    "reversable": false,
                    "correlations": {
                        "class1": 0.30945593678150246
                    },
                    "regulatory_source": "ENSMUSG00000032228",
                    "regulatory_target": "ENSMUSG00000005370"
                },
                "ENSMUSG00000032228_ENSMUSG00000009291": {
                    "id": "ENSMUSG00000032228_ENSMUSG00000009291",
                    "type": null,
                    "score": null,
                    "reversable": false,
                    "correlations": {
                        "class1": 0.37250235782315694
                    },
                    "regulatory_source": "ENSMUSG00000032228",
                    "regulatory_target": "ENSMUSG00000009291"
                },
                "ENSMUSG00000032228_ENSMUSG00000010067": {
                    "id": "ENSMUSG00000032228_ENSMUSG00000010067",
                    "type": null,
                    "score": null,
                    "reversable": false,
                    "correlations": {
                        "class1": 0.27781577471855673
                    },
                    "regulatory_source": "ENSMUSG00000032228",
                    "regulatory_target": "ENSMUSG00000010067"
                },
                "ENSMUSG00000032228_ENSMUSG00000010376": {
                    "id": "ENSMUSG00000032228_ENSMUSG00000010376",
                    "type": null,
                    "score": null,
                    "reversable": false,
                    "correlations": {
                        "class1": 0.3266133933860349
                    },
                    "regulatory_source": "ENSMUSG00000032228",
                    "regulatory_target": "ENSMUSG00000010376"
                },
                "ENSMUSG00000032228_ENSMUSG00000010453": {
                    "id": "ENSMUSG00000032228_ENSMUSG00000010453",
                    "type": null,
                    "score": null,
                    "reversable": false,
                    "correlations": {
                        "class1": 0.5337777336995263
                    },
                    "regulatory_source": "ENSMUSG00000032228",
                    "regulatory_target": "ENSMUSG00000010453"
                },
                "ENSMUSG00000032228_ENSMUSG00000010476": {
                    "id": "ENSMUSG00000032228_ENSMUSG00000010476",
                    "type": null,
                    "score": null,
                    "reversable": false,
                    "correlations": {
                        "class1": 0.3428267771732157
                    },
                    "regulatory_source": "ENSMUSG00000032228",
                    "regulatory_target": "ENSMUSG00000010476"
                },
                "ENSMUSG00000032228_ENSMUSG00000017697": {
                    "id": "ENSMUSG00000032228_ENSMUSG00000017697",
                    "type": null,
                    "score": null,
                    "reversable": false,
                    "correlations": {
                        "class1": 0.2491462239496474
                    },
                    "regulatory_source": "ENSMUSG00000032228",
                    "regulatory_target": "ENSMUSG00000017697"
                },
                "ENSMUSG00000032228_ENSMUSG00000018442": {
                    "id": "ENSMUSG00000032228_ENSMUSG00000018442",
                    "type": null,
                    "score": null,
                    "reversable": false,
                    "correlations": {
                        "class1": 0.2534925035451652
                    },
                    "regulatory_source": "ENSMUSG00000032228",
                    "regulatory_target": "ENSMUSG00000018442"
                },
                "ENSMUSG00000032228_ENSMUSG00000020003": {
                    "id": "ENSMUSG00000032228_ENSMUSG00000020003",
                    "type": null,
                    "score": null,
                    "reversable": false,
                    "correlations": {
                        "class1": 0.24795294344584606
                    },
                    "regulatory_source": "ENSMUSG00000032228",
                    "regulatory_target": "ENSMUSG00000020003"
                },
                "ENSMUSG00000032228_ENSMUSG00000020190": {
                    "id": "ENSMUSG00000032228_ENSMUSG00000020190",
                    "type": null,
                    "score": null,
                    "reversable": false,
                    "correlations": {
                        "class1": 0.2838103628204576
                    },
                    "regulatory_source": "ENSMUSG00000032228",
                    "regulatory_target": "ENSMUSG00000020190"
                },
```
