## Supplement 3 (P7 CM vs. P28 CM) for "AGEAS: Automated Machine Learning based Genetic Regulatory Element Extraction System": pseudo_sample_GRNs.js (part 20 of 221)

```
                "ENSMUSG00000032228_ENSMUSG00000021929": {
                    "id": "ENSMUSG00000032228_ENSMUSG00000021929",
                    "type": null,
                    "score": null,
                    "reversable": false,
                    "correlations": {
                        "class1": 0.2543454375787365
                    },
                    "regulatory_source": "ENSMUSG00000032228",
                    "regulatory_target": "ENSMUSG00000021929"
                },
                "ENSMUSG00000032228_ENSMUSG00000022010": {
                    "id": "ENSMUSG00000032228_ENSMUSG00000022010",
                    "type": null,
                    "score": null,
                    "reversable": false,
                    "correlations": {
                        "class1": 0.2531499389951131
                    },
                    "regulatory_source": "ENSMUSG00000032228",
                    "regulatory_target": "ENSMUSG00000022010"
                },
                "ENSMUSG00000032228_ENSMUSG00000022257": {
                    "id": "ENSMUSG00000032228_ENSMUSG00000022257",
                    "type": null,
                    "score": null,
                    "reversable": false,
                    "correlations": {
                        "class1": 0.457663502389637
                    },
                    "regulatory_source": "ENSMUSG00000032228",
                    "regulatory_target": "ENSMUSG00000022257"
                },
                "ENSMUSG00000032228_ENSMUSG00000022438": {
                    "id": "ENSMUSG00000032228_ENSMUSG00000022438",
                    "type": null,
                    "score": null,
                    "reversable": false,
                    "correlations": {
                        "class1": 0.33103798391374656
                    },
                    "regulatory_source": "ENSMUSG00000032228",
                    "regulatory_target": "ENSMUSG00000022438"
                },
                "ENSMUSG00000032228_ENSMUSG00000022754": {
                    "id": "ENSMUSG00000032228_ENSMUSG00000022754",
                    "type": null,
                    "score": null,
                    "reversable": false,
                    "correlations": {
                        "class1": 0.3280860238171041
                    },
                    "regulatory_source": "ENSMUSG00000032228",
                    "regulatory_target": "ENSMUSG00000022754"
                },
                "ENSMUSG00000032228_ENSMUSG00000022816": {
                    "id": "ENSMUSG00000032228_ENSMUSG00000022816",
                    "type": null,
                    "score": null,
                    "reversable": false,
                    "correlations": {
                        "class1": 0.3816419234794407
                    },
                    "regulatory_source": "ENSMUSG00000032228",
                    "regulatory_target": "ENSMUSG00000022816"
                },
                "ENSMUSG00000032228_ENSMUSG00000023345": {
                    "id": "ENSMUSG00000032228_ENSMUSG00000023345",
                    "type": null,
                    "score": null,
                    "reversable": false,
                    "correlations": {
                        "class1": 0.2791951541882282
                    },
                    "regulatory_source": "ENSMUSG00000032228",
                    "regulatory_target": "ENSMUSG00000023345"
                },
                "ENSMUSG00000032228_ENSMUSG00000024381": {
                    "id": "ENSMUSG00000032228_ENSMUSG00000024381",
                    "type": null,
                    "score": null,
                    "reversable": false,
                    "correlations": {
                        "class1": 0.42080716823360237
                    },
                    "regulatory_source": "ENSMUSG00000032228",
                    "regulatory_target": "ENSMUSG00000024381"
                },
                "ENSMUSG00000032228_ENSMUSG00000024975": {
                    "id": "ENSMUSG00000032228_ENSMUSG00000024975",
                    "type": null,
                    "score": null,
                    "reversable": false,
                    "correlations": {
                        "class1": 0.49417665042424347
                    },
                    "regulatory_source": "ENSMUSG00000032228",
                    "regulatory_target": "ENSMUSG00000024975"
                },
                "ENSMUSG00000032228_ENSMUSG00000027803": {
                    "id": "ENSMUSG00000032228_ENSMUSG00000027803",
                    "type": null,
                    "score": null,
                    "reversable": false,
                    "correlations": {
                        "class1": 0.250435572348941
                    },
                    "regulatory_source": "ENSMUSG00000032228",
                    "regulatory_target": "ENSMUSG00000027803"
                },
                "ENSMUSG00000032228_ENSMUSG00000028063": {
                    "id": "ENSMUSG00000032228_ENSMUSG00000028063",
                    "type": null,
                    "score": null,
                    "reversable": false,
                    "correlations": {
                        "class1": 0.28996841107551724
                    },
                    "regulatory_source": "ENSMUSG00000032228",
                    "regulatory_target": "ENSMUSG00000028063"
                },
                "ENSMUSG00000032228_ENSMUSG00000028367": {
                    "id": "ENSMUSG00000032228_ENSMUSG00000028367",
                    "type": null,
                    "score": null,
                    "reversable": false,
                    "correlations": {
                        "class1": 0.3354035932388643
                    },
                    "regulatory_source": "ENSMUSG00000032228",
                    "regulatory_target": "ENSMUSG00000028367"
                },
                "ENSMUSG00000032228_ENSMUSG00000028433": {
                    "id": "ENSMUSG00000032228_ENSMUSG00000028433",
                    "type": null,
                    "score": null,
                    "reversable": false,
                    "correlations": {
                        "class1": 0.41762446900164546
                    },
                    "regulatory_source": "ENSMUSG00000032228",
                    "regulatory_target": "ENSMUSG00000028433"
                },
                "ENSMUSG00000032228_ENSMUSG00000028583": {
                    "id": "ENSMUSG00000032228_ENSMUSG00000028583",
                    "type": null,
                    "score": null,
                    "reversable": false,
                    "correlations": {
                        "class1": 0.5109782094006837
                    },
                    "regulatory_source": "ENSMUSG00000032228",
                    "regulatory_target": "ENSMUSG00000028583"
                },
                "ENSMUSG00000032228_ENSMUSG00000028693": {
                    "id": "ENSMUSG00000032228_ENSMUSG00000028693",
                    "type": null,
                    "score": null,
                    "reversable": false,
                    "correlations": {
                        "class1": 0.33050854043507455
                    },
                    "regulatory_source": "ENSMUSG00000032228",
                    "regulatory_target": "ENSMUSG00000028693"
                },
                "ENSMUSG00000032228_ENSMUSG00000028862": {
                    "id": "ENSMUSG00000032228_ENSMUSG00000028862",
                    "type": null,
                    "score": null,
                    "reversable": false,
                    "correlations": {
                        "class1": 0.6158383113766135
                    },
                    "regulatory_source": "ENSMUSG00000032228",
                    "regulatory_target": "ENSMUSG00000028862"
                },
                "ENSMUSG00000032228_ENSMUSG00000029484": {
                    "id": "ENSMUSG00000032228_ENSMUSG00000029484",
                    "type": null,
                    "score": null,
                    "reversable": false,
                    "correlations": {
                        "class1": 0.2634403481538154
                    },
                    "regulatory_source": "ENSMUSG00000032228",
                    "regulatory_target": "ENSMUSG00000029484"
                },
                "ENSMUSG00000032228_ENSMUSG00000029687": {
                    "id": "ENSMUSG00000032228_ENSMUSG00000029687",
                    "type": null,
                    "score": null,
                    "reversable": false,
                    "correlations": {
                        "class1": 0.2246740556576024
                    },
                    "regulatory_source": "ENSMUSG00000032228",
                    "regulatory_target": "ENSMUSG00000029687"
                },
                "ENSMUSG00000032228_ENSMUSG00000030096": {
                    "id": "ENSMUSG00000032228_ENSMUSG00000030096",
                    "type": null,
                    "score": null,
                    "reversable": false,
                    "correlations": {
                        "class1": 0.21933628900378027
                    },
                    "regulatory_source": "ENSMUSG00000032228",
                    "regulatory_target": "ENSMUSG00000030096"
                },
                "ENSMUSG00000032228_ENSMUSG00000030116": {
                    "id": "ENSMUSG00000032228_ENSMUSG00000030116",
                    "type": null,
                    "score": null,
                    "reversable": false,
                    "correlations": {
                        "class1": 0.4710408415737959
                    },
                    "regulatory_source": "ENSMUSG00000032228",
                    "regulatory_target": "ENSMUSG00000030116"
                },
                "ENSMUSG00000032228_ENSMUSG00000030403": {
                    "id": "ENSMUSG00000032228_ENSMUSG00000030403",
                    "type": null,
                    "score": null,
                    "reversable": false,
                    "correlations": {
                        "class1": 0.21618278853292283
                    },
                    "regulatory_source": "ENSMUSG00000032228",
                    "regulatory_target": "ENSMUSG00000030403"
                },
                "ENSMUSG00000032228_ENSMUSG00000030956": {
                    "id": "ENSMUSG00000032228_ENSMUSG00000030956",
                    "type": null,
                    "score": null,
                    "reversable": false,
                    "correlations": {
                        "class1": 0.22258381166093455
                    },
                    "regulatory_source": "ENSMUSG00000032228",
                    "regulatory_target": "ENSMUSG00000030956"
                },
                "ENSMUSG00000032228_ENSMUSG00000031483": {
                    "id": "ENSMUSG00000032228_ENSMUSG00000031483",
                    "type": null,
                    "score": null,
                    "reversable": false,
                    "correlations": {
                        "class1": 0.21654751015120627
                    },
                    "regulatory_source": "ENSMUSG00000032228",
                    "regulatory_target": "ENSMUSG00000031483"
                },
                "ENSMUSG00000032228_ENSMUSG00000031502": {
                    "id": "ENSMUSG00000032228_ENSMUSG00000031502",
                    "type": null,
                    "score": null,
                    "reversable": false,
                    "correlations": {
                        "class1": 0.36214856409606583
                    },
                    "regulatory_source": "ENSMUSG00000032228",
                    "regulatory_target": "ENSMUSG00000031502"
                },
                "ENSMUSG00000032228_ENSMUSG00000031683": {
                    "id": "ENSMUSG00000032228_ENSMUSG00000031683",
                    "type": null,
                    "score": null,
                    "reversable": false,
                    "correlations": {
                        "class1": 0.5173778125963293
                    },
                    "regulatory_source": "ENSMUSG00000032228",
                    "regulatory_target": "ENSMUSG00000031683"
                },
                "ENSMUSG00000032480_ENSMUSG00000032228": {
                    "id": "ENSMUSG00000032480_ENSMUSG00000032228",
                    "type": null,
                    "score": null,
                    "reversable": false,
                    "correlations": {
                        "class1": 0.2053711238423135
                    },
                    "regulatory_source": "ENSMUSG00000032228",
                    "regulatory_target": "ENSMUSG00000032480"
                },
                "ENSMUSG00000033684_ENSMUSG00000032228": {
                    "id": "ENSMUSG00000033684_ENSMUSG00000032228",
                    "type": null,
                    "score": null,
                    "reversable": false,
                    "correlations": {
                        "class1": 0.46383990864454216
                    },
                    "regulatory_source": "ENSMUSG00000032228",
                    "regulatory_target": "ENSMUSG00000033684"
                },
                "ENSMUSG00000036112_ENSMUSG00000032228": {
                    "id": "ENSMUSG00000036112_ENSMUSG00000032228",
                    "type": null,
                    "score": null,
                    "reversable": false,
                    "correlations": {
                        "class1": 0.2290152104213721
                    },
                    "regulatory_source": "ENSMUSG00000032228",
                    "regulatory_target": "ENSMUSG00000036112"
                },
                "ENSMUSG00000036550_ENSMUSG00000032228": {
                    "id": "ENSMUSG00000036550_ENSMUSG00000032228",
                    "type": null,
                    "score": null,
                    "reversable": false,
                    "correlations": {
                        "class1": 0.3571458993192524
                    },
                    "regulatory_source": "ENSMUSG00000032228",
                    "regulatory_target": "ENSMUSG00000036550"
                },
                "ENSMUSG00000037062_ENSMUSG00000032228": {
                    "id": "ENSMUSG00000037062_ENSMUSG00000032228",
                    "type": null,
                    "score": null,
                    "reversable": false,
                    "correlations": {
                        "class1": 0.5014880613091589
                    },
                    "regulatory_source": "ENSMUSG00000032228",
                    "regulatory_target": "ENSMUSG00000037062"
                },
                "ENSMUSG00000037072_ENSMUSG00000032228": {
                    "id": "ENSMUSG00000037072_ENSMUSG00000032228",
                    "type": null,
                    "score": null,
                    "reversable": false,
                    "correlations": {
                        "class1": 0.33285398040451997
                    },
                    "regulatory_source": "ENSMUSG00000032228",
                    "regulatory_target": "ENSMUSG00000037072"
                },
                "ENSMUSG00000037465_ENSMUSG00000032228": {
                    "id": "ENSMUSG00000037465_ENSMUSG00000032228",
                    "type": null,
                    "score": null,
                    "reversable": false,
                    "correlations": {
                        "class1": 0.22100688817515973
                    },
                    "regulatory_source": "ENSMUSG00000032228",
                    "regulatory_target": "ENSMUSG00000037465"
                },
                "ENSMUSG00000038047_ENSMUSG00000032228": {
                    "id": "ENSMUSG00000038047_ENSMUSG00000032228",
                    "type": null,
                    "score": null,
                    "reversable": false,
                    "correlations": {
                        "class1": 0.5964674066805138
                    },
                    "regulatory_source": "ENSMUSG00000032228",
                    "regulatory_target": "ENSMUSG00000038047"
                },
                "ENSMUSG00000038302_ENSMUSG00000032228": {
                    "id": "ENSMUSG00000038302_ENSMUSG00000032228",
                    "type": null,
                    "score": null,
                    "reversable": false,
                    "correlations": {
                        "class1": 0.562625010360186
                    },
                    "regulatory_source": "ENSMUSG00000032228",
                    "regulatory_target": "ENSMUSG00000038302"
                },
                "ENSMUSG00000038668_ENSMUSG00000032228": {
                    "id": "ENSMUSG00000038668_ENSMUSG00000032228",
                    "type": null,
                    "score": null,
                    "reversable": false,
                    "correlations": {
                        "class1": 0.3041978063184394
                    },
                    "regulatory_source": "ENSMUSG00000032228",
                    "regulatory_target": "ENSMUSG00000038668"
                },
                "ENSMUSG00000039219_ENSMUSG00000032228": {
                    "id": "ENSMUSG00000039219_ENSMUSG00000032228",
                    "type": null,
                    "score": null,
                    "reversable": false,
                    "correlations": {
                        "class1": 0.5430958463102005
                    },
                    "regulatory_source": "ENSMUSG00000032228",
                    "regulatory_target": "ENSMUSG00000039219"
                },
                "ENSMUSG00000044434_ENSMUSG00000032228": {
                    "id": "ENSMUSG00000044434_ENSMUSG00000032228",
                    "type": null,
                    "score": null,
                    "reversable": false,
                    "correlations": {
                        "class1": 0.265766625012458
                    },
                    "regulatory_source": "ENSMUSG00000032228",
                    "regulatory_target": "ENSMUSG00000044434"
                },
                "ENSMUSG00000046324_ENSMUSG00000032228": {
                    "id": "ENSMUSG00000046324_ENSMUSG00000032228",
                    "type": null,
                    "score": null,
                    "reversable": false,
                    "correlations": {
                        "class1": 0.6117750684091185
                    },
                    "regulatory_source": "ENSMUSG00000032228",
                    "regulatory_target": "ENSMUSG00000046324"
                },
                "ENSMUSG00000049299_ENSMUSG00000032228": {
                    "id": "ENSMUSG00000049299_ENSMUSG00000032228",
                    "type": null,
                    "score": null,
                    "reversable": false,
                    "correlations": {
                        "class1": 0.2762149815758598
                    },
                    "regulatory_source": "ENSMUSG00000032228",
                    "regulatory_target": "ENSMUSG00000049299"
                },
                "ENSMUSG00000049588_ENSMUSG00000032228": {
                    "id": "ENSMUSG00000049588_ENSMUSG00000032228",
                    "type": null,
                    "score": null,
                    "reversable": false,
                    "correlations": {
                        "class1": 0.22179265406692983
                    },
                    "regulatory_source": "ENSMUSG00000032228",
                    "regulatory_target": "ENSMUSG00000049588"
                },
                "ENSMUSG00000050705_ENSMUSG00000032228": {
                    "id": "ENSMUSG00000050705_ENSMUSG00000032228",
                    "type": null,
                    "score": null,
                    "reversable": false,
                    "correlations": {
                        "class1": 0.20462143817161318
                    },
                    "regulatory_source": "ENSMUSG00000032228",
                    "regulatory_target": "ENSMUSG00000050705"
                },
                "ENSMUSG00000051950_ENSMUSG00000032228": {
                    "id": "ENSMUSG00000051950_ENSMUSG00000032228",
                    "type": null,
                    "score": null,
                    "reversable": false,
                    "correlations": {
                        "class1": 0.5038335529593503
                    },
                    "regulatory_source": "ENSMUSG00000032228",
                    "regulatory_target": "ENSMUSG00000051950"
                },
                "ENSMUSG00000053137_ENSMUSG00000032228": {
                    "id": "ENSMUSG00000053137_ENSMUSG00000032228",
                    "type": null,
                    "score": null,
                    "reversable": false,
                    "correlations": {
                        "class1": 0.30976157640967145
                    },
                    "regulatory_source": "ENSMUSG00000032228",
                    "regulatory_target": "ENSMUSG00000053137"
                },
                "ENSMUSG00000053453_ENSMUSG00000032228": {
                    "id": "ENSMUSG00000053453_ENSMUSG00000032228",
                    "type": null,
                    "score": null,
                    "reversable": false,
                    "correlations": {
                        "class1": 0.21176163353949595
                    },
                    "regulatory_source": "ENSMUSG00000032228",
                    "regulatory_target": "ENSMUSG00000053453"
                },
                "ENSMUSG00000053460_ENSMUSG00000032228": {
                    "id": "ENSMUSG00000053460_ENSMUSG00000032228",
                    "type": null,
                    "score": null,
                    "reversable": false,
                    "correlations": {
                        "class1": 0.23088867705207455
                    },
                    "regulatory_source": "ENSMUSG00000032228",
                    "regulatory_target": "ENSMUSG00000053460"
                },
                "ENSMUSG00000054894_ENSMUSG00000032228": {
                    "id": "ENSMUSG00000054894_ENSMUSG00000032228",
                    "type": null,
                    "score": null,
                    "reversable": false,
                    "correlations": {
                        "class1": 0.2333704926537639
                    },
                    "regulatory_source": "ENSMUSG00000032228",
                    "regulatory_target": "ENSMUSG00000054894"
                },
                "ENSMUSG00000058773_ENSMUSG00000032228": {
                    "id": "ENSMUSG00000058773_ENSMUSG00000032228",
                    "type": null,
                    "score": null,
                    "reversable": false,
                    "correlations": {
                        "class1": 0.5237192040654315
                    },
                    "regulatory_source": "ENSMUSG00000032228",
                    "regulatory_target": "ENSMUSG00000058773"
                },
                "ENSMUSG00000061306_ENSMUSG00000032228": {
                    "id": "ENSMUSG00000061306_ENSMUSG00000032228",
                    "type": null,
                    "score": null,
                    "reversable": false,
                    "correlations": {
                        "class1": 0.21738432311226055
                    },
                    "regulatory_source": "ENSMUSG00000032228",
                    "regulatory_target": "ENSMUSG00000061306"
                },
                "ENSMUSG00000061360_ENSMUSG00000032228": {
                    "id": "ENSMUSG00000061360_ENSMUSG00000032228",
                    "type": null,
                    "score": null,
                    "reversable": false,
                    "correlations": {
                        "class1": 0.3505267686909529
                    },
                    "regulatory_source": "ENSMUSG00000032228",
                    "regulatory_target": "ENSMUSG00000061360"
                },
                "ENSMUSG00000061755_ENSMUSG00000032228": {
                    "id": "ENSMUSG00000061755_ENSMUSG00000032228",
                    "type": null,
                    "score": null,
                    "reversable": false,
                    "correlations": {
                        "class1": 0.3969543646929278
                    },
                    "regulatory_source": "ENSMUSG00000032228",
                    "regulatory_target": "ENSMUSG00000061755"
                },
                "ENSMUSG00000061838_ENSMUSG00000032228": {
                    "id": "ENSMUSG00000061838_ENSMUSG00000032228",
                    "type": null,
                    "score": null,
                    "reversable": false,
                    "correlations": {
                        "class1": 0.38268278917974485
                    },
                    "regulatory_source": "ENSMUSG00000032228",
                    "regulatory_target": "ENSMUSG00000061838"
                },
                "ENSMUSG00000068523_ENSMUSG00000032228": {
                    "id": "ENSMUSG00000068523_ENSMUSG00000032228",
                    "type": null,
                    "score": null,
                    "reversable": false,
                    "correlations": {
                        "class1": 0.2653471935231495
                    },
                    "regulatory_source": "ENSMUSG00000032228",
                    "regulatory_target": "ENSMUSG00000068523"
                },
                "ENSMUSG00000068798_ENSMUSG00000032228": {
                    "id": "ENSMUSG00000068798_ENSMUSG00000032228",
                    "type": null,
                    "score": null,
                    "reversable": false,
                    "correlations": {
                        "class1": 0.23845887803665936
                    },
                    "regulatory_source": "ENSMUSG00000032228",
                    "regulatory_target": "ENSMUSG00000068798"
                },
                "ENSMUSG00000070565_ENSMUSG00000032228": {
                    "id": "ENSMUSG00000070565_ENSMUSG00000032228",
                    "type": null,
                    "score": null,
                    "reversable": false,
                    "correlations": {
                        "class1": 0.24281253025451807
                    },
                    "regulatory_source": "ENSMUSG00000032228",
                    "regulatory_target": "ENSMUSG00000070565"
                },
                "ENSMUSG00000071984_ENSMUSG00000032228": {
                    "id": "ENSMUSG00000071984_ENSMUSG00000032228",
                    "type": null,
                    "score": null,
                    "reversable": false,
                    "correlations": {
                        "class1": 0.22084308819752718
                    },
                    "regulatory_source": "ENSMUSG00000032228",
                    "regulatory_target": "ENSMUSG00000071984"
                },
                "ENSMUSG00000079426_ENSMUSG00000032228": {
                    "id": "ENSMUSG00000079426_ENSMUSG00000032228",
                    "type": null,
                    "score": null,
                    "reversable": false,
                    "correlations": {
                        "class1": 0.37033961363532863
                    },
                    "regulatory_source": "ENSMUSG00000032228",
                    "regulatory_target": "ENSMUSG00000079426"
                },
                "ENSMUSG00000032238_ENSMUSG00000004558": {
                    "id": "ENSMUSG00000032238_ENSMUSG00000004558",
                    "type": null,
                    "score": null,
                    "reversable": false,
                    "correlations": {
                        "class1": 0.2861206985127285
                    },
                    "regulatory_source": "ENSMUSG00000032238",
                    "regulatory_target": "ENSMUSG00000004558"
                },
                "ENSMUSG00000032238_ENSMUSG00000017760": {
                    "id": "ENSMUSG00000032238_ENSMUSG00000017760",
                    "type": null,
                    "score": null,
                    "reversable": false,
                    "correlations": {
                        "class1": 0.2831930440858012
                    },
                    "regulatory_source": "ENSMUSG00000032238",
                    "regulatory_target": "ENSMUSG00000017760"
                },
                "ENSMUSG00000032238_ENSMUSG00000019951": {
                    "id": "ENSMUSG00000032238_ENSMUSG00000019951",
                    "type": null,
                    "score": null,
                    "reversable": false,
                    "correlations": {
                        "class1": 0.41607400767069425
                    },
                    "regulatory_source": "ENSMUSG00000032238",
                    "regulatory_target": "ENSMUSG00000019951"
                },
                "ENSMUSG00000032238_ENSMUSG00000020456": {
                    "id": "ENSMUSG00000032238_ENSMUSG00000020456",
                    "type": null,
                    "score": null,
                    "reversable": false,
                    "correlations": {
                        "class1": 0.3091710670856148
                    },
                    "regulatory_source": "ENSMUSG00000032238",
                    "regulatory_target": "ENSMUSG00000020456"
                },
                "ENSMUSG00000032238_ENSMUSG00000020483": {
                    "id": "ENSMUSG00000032238_ENSMUSG00000020483",
                    "type": null,
                    "score": null,
                    "reversable": false,
                    "correlations": {
                        "class1": 0.2436571201680032
                    },
                    "regulatory_source": "ENSMUSG00000032238",
                    "regulatory_target": "ENSMUSG00000020483"
                },
                "ENSMUSG00000032238_ENSMUSG00000021906": {
                    "id": "ENSMUSG00000032238_ENSMUSG00000021906",
                    "type": null,
                    "score": null,
                    "reversable": false,
                    "correlations": {
                        "class1": 0.34065513936054637
                    },
                    "regulatory_source": "ENSMUSG00000032238",
                    "regulatory_target": "ENSMUSG00000021906"
                },
                "ENSMUSG00000032238_ENSMUSG00000024118": {
                    "id": "ENSMUSG00000032238_ENSMUSG00000024118",
                    "type": null,
                    "score": null,
                    "reversable": false,
                    "correlations": {
                        "class1": 0.3012158489327386
                    },
                    "regulatory_source": "ENSMUSG00000032238",
                    "regulatory_target": "ENSMUSG00000024118"
                },
                "ENSMUSG00000032238_ENSMUSG00000024331": {
                    "id": "ENSMUSG00000032238_ENSMUSG00000024331",
                    "type": null,
                    "score": null,
                    "reversable": false,
                    "correlations": {
                        "class1": 0.40748760495137193
                    },
                    "regulatory_source": "ENSMUSG00000032238",
                    "regulatory_target": "ENSMUSG00000024331"
                },
                "ENSMUSG00000032238_ENSMUSG00000025508": {
                    "id": "ENSMUSG00000032238_ENSMUSG00000025508",
                    "type": null,
                    "score": null,
                    "reversable": false,
                    "correlations": {
                        "class1": 0.29430052671415824
                    },
                    "regulatory_source": "ENSMUSG00000032238",
                    "regulatory_target": "ENSMUSG00000025508"
                },
                "ENSMUSG00000032238_ENSMUSG00000027180": {
                    "id": "ENSMUSG00000032238_ENSMUSG00000027180",
                    "type": null,
                    "score": null,
                    "reversable": false,
                    "correlations": {
                        "class1": 0.2690070596972509
                    },
                    "regulatory_source": "ENSMUSG00000032238",
                    "regulatory_target": "ENSMUSG00000027180"
                },
                "ENSMUSG00000032238_ENSMUSG00000027288": {
                    "id": "ENSMUSG00000032238_ENSMUSG00000027288",
                    "type": null,
                    "score": null,
                    "reversable": false,
                    "correlations": {
                        "class1": 0.3091775155533984
                    },
                    "regulatory_source": "ENSMUSG00000032238",
                    "regulatory_target": "ENSMUSG00000027288"
                },
                "ENSMUSG00000032238_ENSMUSG00000028273": {
                    "id": "ENSMUSG00000032238_ENSMUSG00000028273",
                    "type": null,
                    "score": null,
                    "reversable": false,
                    "correlations": {
                        "class1": 0.24870770137819906
                    },
                    "regulatory_source": "ENSMUSG00000032238",
                    "regulatory_target": "ENSMUSG00000028273"
                },
                "ENSMUSG00000032238_ENSMUSG00000028756": {
                    "id": "ENSMUSG00000032238_ENSMUSG00000028756",
                    "type": null,
                    "score": null,
                    "reversable": false,
                    "correlations": {
                        "class1": 0.27290363007319507
                    },
                    "regulatory_source": "ENSMUSG00000032238",
                    "regulatory_target": "ENSMUSG00000028756"
                },
                "ENSMUSG00000032238_ENSMUSG00000029823": {
                    "id": "ENSMUSG00000032238_ENSMUSG00000029823",
                    "type": null,
                    "score": null,
                    "reversable": false,
                    "correlations": {
                        "class1": 0.37221740983779233
                    },
                    "regulatory_source": "ENSMUSG00000032238",
                    "regulatory_target": "ENSMUSG00000029823"
                },
                "ENSMUSG00000032238_ENSMUSG00000031312": {
                    "id": "ENSMUSG00000032238_ENSMUSG00000031312",
                    "type": null,
                    "score": null,
                    "reversable": false,
                    "correlations": {
                        "class1": 0.41534761296267536
                    },
                    "regulatory_source": "ENSMUSG00000032238",
                    "regulatory_target": "ENSMUSG00000031312"
                },
                "ENSMUSG00000032238_ENSMUSG00000031604": {
                    "id": "ENSMUSG00000032238_ENSMUSG00000031604",
                    "type": null,
                    "score": null,
                    "reversable": false,
                    "correlations": {
                        "class1": 0.32582657426683004
                    },
                    "regulatory_source": "ENSMUSG00000032238",
                    "regulatory_target": "ENSMUSG00000031604"
                },
                "ENSMUSG00000032238_ENSMUSG00000032096": {
                    "id": "ENSMUSG00000032238_ENSMUSG00000032096",
                    "type": null,
                    "score": null,
                    "reversable": false,
                    "correlations": {
                        "class1": 0.284996973894126
                    },
                    "regulatory_source": "ENSMUSG00000032238",
                    "regulatory_target": "ENSMUSG00000032096"
                },
                "ENSMUSG00000037108_ENSMUSG00000032238": {
                    "id": "ENSMUSG00000037108_ENSMUSG00000032238",
                    "type": null,
                    "score": null,
                    "reversable": false,
                    "correlations": {
                        "class1": 0.2935394462928968
                    },
                    "regulatory_source": "ENSMUSG00000032238",
                    "regulatory_target": "ENSMUSG00000037108"
                },
                "ENSMUSG00000038967_ENSMUSG00000032238": {
                    "id": "ENSMUSG00000038967_ENSMUSG00000032238",
                    "type": null,
                    "score": null,
                    "reversable": false,
                    "correlations": {
                        "class1": 0.4480911199048378
                    },
                    "regulatory_source": "ENSMUSG00000032238",
                    "regulatory_target": "ENSMUSG00000038967"
                },
                "ENSMUSG00000042284_ENSMUSG00000032238": {
                    "id": "ENSMUSG00000042284_ENSMUSG00000032238",
                    "type": null,
                    "score": null,
                    "reversable": false,
                    "correlations": {
                        "class1": 0.2885536657813641
                    },
                    "regulatory_source": "ENSMUSG00000032238",
                    "regulatory_target": "ENSMUSG00000042284"
                },
                "ENSMUSG00000045636_ENSMUSG00000032238": {
                    "id": "ENSMUSG00000045636_ENSMUSG00000032238",
                    "type": null,
                    "score": null,
                    "reversable": false,
                    "correlations": {
                        "class1": 0.2014718061608031
                    },
                    "regulatory_source": "ENSMUSG00000032238",
                    "regulatory_target": "ENSMUSG00000045636"
                },
                "ENSMUSG00000053332_ENSMUSG00000032238": {
                    "id": "ENSMUSG00000053332_ENSMUSG00000032238",
                    "type": null,
                    "score": null,
                    "reversable": false,
                    "correlations": {
                        "class1": 0.3629790124048192
                    },
                    "regulatory_source": "ENSMUSG00000032238",
                    "regulatory_target": "ENSMUSG00000053332"
                },
                "ENSMUSG00000054889_ENSMUSG00000032238": {
                    "id": "ENSMUSG00000054889_ENSMUSG00000032238",
                    "type": null,
                    "score": null,
                    "reversable": false,
                    "correlations": {
                        "class1": 0.23439407581495045
                    },
                    "regulatory_source": "ENSMUSG00000032238",
                    "regulatory_target": "ENSMUSG00000054889"
                },
                "ENSMUSG00000058385_ENSMUSG00000032238": {
                    "id": "ENSMUSG00000058385_ENSMUSG00000032238",
                    "type": null,
                    "score": null,
                    "reversable": false,
                    "correlations": {
                        "class1": 0.4309591645627474
                    },
                    "regulatory_source": "ENSMUSG00000032238",
                    "regulatory_target": "ENSMUSG00000058385"
                },
                "ENSMUSG00000059474_ENSMUSG00000032238": {
                    "id": "ENSMUSG00000059474_ENSMUSG00000032238",
                    "type": null,
                    "score": null,
                    "reversable": false,
                    "correlations": {
                        "class1": 0.2600549785128145
                    },
                    "regulatory_source": "ENSMUSG00000032238",
                    "regulatory_target": "ENSMUSG00000059474"
                },
                "ENSMUSG00000073700_ENSMUSG00000032238": {
                    "id": "ENSMUSG00000073700_ENSMUSG00000032238",
                    "type": null,
                    "score": null,
                    "reversable": false,
                    "correlations": {
                        "class1": 0.4721263768175008
                    },
                    "regulatory_source": "ENSMUSG00000032238",
                    "regulatory_target": "ENSMUSG00000073700"
                },
                "ENSMUSG00000079037_ENSMUSG00000032238": {
                    "id": "ENSMUSG00000079037_ENSMUSG00000032238",
                    "type": null,
                    "score": null,
                    "reversable": false,
                    "correlations": {
                        "class1": 0.2731933273008556
                    },
                    "regulatory_source": "ENSMUSG00000032238",
                    "regulatory_target": "ENSMUSG00000079037"
                },
                "ENSMUSG00000032897_ENSMUSG00000007815": {
                    "id": "ENSMUSG00000032897_ENSMUSG00000007815",
                    "type": null,
                    "score": null,
                    "reversable": false,
                    "correlations": {
                        "class1": 0.4226857182749826
                    },
                    "regulatory_source": "ENSMUSG00000032897",
                    "regulatory_target": "ENSMUSG00000007815"
                },
                "ENSMUSG00000032897_ENSMUSG00000016559": {
                    "id": "ENSMUSG00000032897_ENSMUSG00000016559",
                    "type": null,
                    "score": null,
                    "reversable": false,
                    "correlations": {
                        "class1": 0.3708797871126611
                    },
                    "regulatory_source": "ENSMUSG00000032897",
                    "regulatory_target": "ENSMUSG00000016559"
                },
                "ENSMUSG00000032897_ENSMUSG00000019505": {
                    "id": "ENSMUSG00000032897_ENSMUSG00000019505",
                    "type": null,
                    "score": null,
                    "reversable": false,
                    "correlations": {
                        "class1": 0.2752168963208341
                    },
                    "regulatory_source": "ENSMUSG00000032897",
                    "regulatory_target": "ENSMUSG00000019505"
                },
                "ENSMUSG00000032897_ENSMUSG00000026238": {
                    "id": "ENSMUSG00000032897_ENSMUSG00000026238",
                    "type": null,
                    "score": null,
                    "reversable": false,
                    "correlations": {
                        "class1": 0.3316293658876053
                    },
                    "regulatory_source": "ENSMUSG00000032897",
                    "regulatory_target": "ENSMUSG00000026238"
                },
                "ENSMUSG00000032897_ENSMUSG00000028639": {
                    "id": "ENSMUSG00000032897_ENSMUSG00000028639",
                    "type": null,
                    "score": null,
                    "reversable": false,
                    "correlations": {
                        "class1": 0.25001501610307686
                    },
                    "regulatory_source": "ENSMUSG00000032897",
                    "regulatory_target": "ENSMUSG00000028639"
                },
                "ENSMUSG00000032897_ENSMUSG00000029004": {
                    "id": "ENSMUSG00000032897_ENSMUSG00000029004",
                    "type": null,
                    "score": null,
                    "reversable": false,
                    "correlations": {
                        "class1": 0.20748214940230267
                    },
                    "regulatory_source": "ENSMUSG00000032897",
                    "regulatory_target": "ENSMUSG00000029004"
                },
                "ENSMUSG00000035242_ENSMUSG00000032897": {
                    "id": "ENSMUSG00000035242_ENSMUSG00000032897",
                    "type": null,
                    "score": null,
                    "reversable": false,
                    "correlations": {
                        "class1": 0.295300983469779
                    },
                    "regulatory_source": "ENSMUSG00000032897",
                    "regulatory_target": "ENSMUSG00000035242"
                },
                "ENSMUSG00000059409_ENSMUSG00000032897": {
                    "id": "ENSMUSG00000059409_ENSMUSG00000032897",
                    "type": null,
                    "score": null,
                    "reversable": false,
                    "correlations": {
                        "class1": 0.43372946532461154
                    },
                    "regulatory_source": "ENSMUSG00000032897",
                    "regulatory_target": "ENSMUSG00000059409"
                },
                "ENSMUSG00000034041_ENSMUSG00000024277": {
                    "id": "ENSMUSG00000034041_ENSMUSG00000024277",
                    "type": null,
                    "score": null,
                    "reversable": false,
                    "correlations": {
                        "class1": 0.6081737305862259
                    },
                    "regulatory_source": "ENSMUSG00000034041",
                    "regulatory_target": "ENSMUSG00000024277"
                },
                "ENSMUSG00000034041_ENSMUSG00000026374": {
                    "id": "ENSMUSG00000034041_ENSMUSG00000026374",
                    "type": null,
                    "score": null,
                    "reversable": false,
                    "correlations": {
                        "class1": 0.5296417904574076
                    },
                    "regulatory_source": "ENSMUSG00000034041",
                    "regulatory_target": "ENSMUSG00000026374"
                },
                "ENSMUSG00000034041_ENSMUSG00000030654": {
                    "id": "ENSMUSG00000034041_ENSMUSG00000030654",
                    "type": null,
                    "score": null,
                    "reversable": false,
                    "correlations": {
                        "class1": 0.362190239320993
                    },
                    "regulatory_source": "ENSMUSG00000034041",
                    "regulatory_target": "ENSMUSG00000030654"
                },
                "ENSMUSG00000042590_ENSMUSG00000034041": {
                    "id": "ENSMUSG00000042590_ENSMUSG00000034041",
                    "type": null,
                    "score": null,
                    "reversable": false,
                    "correlations": {
                        "class1": 0.6193283853983014
                    },
                    "regulatory_source": "ENSMUSG00000034041",
                    "regulatory_target": "ENSMUSG00000042590"
                },
                "ENSMUSG00000048489_ENSMUSG00000034041": {
                    "id": "ENSMUSG00000048489_ENSMUSG00000034041",
                    "type": null,
                    "score": null,
                    "reversable": false,
                    "correlations": {
                        "class1": 0.25577212009557193
                    },
                    "regulatory_source": "ENSMUSG00000034041",
                    "regulatory_target": "ENSMUSG00000048489"
                },
                "ENSMUSG00000056412_ENSMUSG00000034041": {
                    "id": "ENSMUSG00000056412_ENSMUSG00000034041",
                    "type": null,
                    "score": null,
                    "reversable": false,
                    "correlations": {
                        "class1": 0.6889189901577689
                    },
                    "regulatory_source": "ENSMUSG00000034041",
                    "regulatory_target": "ENSMUSG00000056412"
                },
                "ENSMUSG00000035158_ENSMUSG00000000374": {
                    "id": "ENSMUSG00000035158_ENSMUSG00000000374",
                    "type": null,
                    "score": null,
                    "reversable": false,
                    "correlations": {
                        "class1": 0.49572165916462807
                    },
                    "regulatory_source": "ENSMUSG00000035158",
                    "regulatory_target": "ENSMUSG00000000374"
                },
                "ENSMUSG00000035158_ENSMUSG00000006818": {
                    "id": "ENSMUSG00000035158_ENSMUSG00000006818",
                    "type": null,
                    "score": null,
                    "reversable": false,
                    "correlations": {
                        "class1": 0.3021987354890042
                    },
                    "regulatory_source": "ENSMUSG00000035158",
                    "regulatory_target": "ENSMUSG00000006818"
                },
                "ENSMUSG00000035158_ENSMUSG00000008429": {
                    "id": "ENSMUSG00000035158_ENSMUSG00000008429",
                    "type": null,
                    "score": null,
                    "reversable": false,
                    "correlations": {
                        "class1": 0.33692000506410147
                    },
                    "regulatory_source": "ENSMUSG00000035158",
                    "regulatory_target": "ENSMUSG00000008429"
                },
                "ENSMUSG00000035158_ENSMUSG00000009013": {
                    "id": "ENSMUSG00000035158_ENSMUSG00000009013",
                    "type": null,
                    "score": null,
                    "reversable": false,
                    "correlations": {
                        "class1": 0.24989639153097085
                    },
                    "regulatory_source": "ENSMUSG00000035158",
                    "regulatory_target": "ENSMUSG00000009013"
                },
                "ENSMUSG00000035158_ENSMUSG00000014177": {
                    "id": "ENSMUSG00000035158_ENSMUSG00000014177",
                    "type": null,
                    "score": null,
                    "reversable": false,
                    "correlations": {
                        "class1": 0.4018773286918199
                    },
                    "regulatory_source": "ENSMUSG00000035158",
                    "regulatory_target": "ENSMUSG00000014177"
                },
                "ENSMUSG00000035158_ENSMUSG00000014418": {
                    "id": "ENSMUSG00000035158_ENSMUSG00000014418",
                    "type": null,
                    "score": null,
                    "reversable": false,
                    "correlations": {
                        "class1": 0.30610964072314395
                    },
                    "regulatory_source": "ENSMUSG00000035158",
                    "regulatory_target": "ENSMUSG00000014418"
                },
                "ENSMUSG00000035158_ENSMUSG00000015149": {
                    "id": "ENSMUSG00000035158_ENSMUSG00000015149",
                    "type": null,
                    "score": null,
                    "reversable": false,
                    "correlations": {
                        "class1": 0.42706814415297056
                    },
                    "regulatory_source": "ENSMUSG00000035158",
                    "regulatory_target": "ENSMUSG00000015149"
                },
                "ENSMUSG00000035158_ENSMUSG00000018196": {
                    "id": "ENSMUSG00000035158_ENSMUSG00000018196",
                    "type": null,
                    "score": null,
                    "reversable": false,
                    "correlations": {
                        "class1": 0.3960910235394123
                    },
                    "regulatory_source": "ENSMUSG00000035158",
                    "regulatory_target": "ENSMUSG00000018196"
                },
                "ENSMUSG00000035158_ENSMUSG00000018796": {
                    "id": "ENSMUSG00000035158_ENSMUSG00000018796",
                    "type": null,
                    "score": null,
                    "reversable": false,
                    "correlations": {
                        "class1": 0.3271639382407385
                    },
                    "regulatory_source": "ENSMUSG00000035158",
                    "regulatory_target": "ENSMUSG00000018796"
                },
                "ENSMUSG00000035158_ENSMUSG00000019877": {
                    "id": "ENSMUSG00000035158_ENSMUSG00000019877",
                    "type": null,
                    "score": null,
                    "reversable": false,
                    "correlations": {
                        "class1": 0.5148511461371347
                    },
                    "regulatory_source": "ENSMUSG00000035158",
                    "regulatory_target": "ENSMUSG00000019877"
                },
                "ENSMUSG00000035158_ENSMUSG00000019988": {
                    "id": "ENSMUSG00000035158_ENSMUSG00000019988",
                    "type": null,
                    "score": null,
                    "reversable": false,
                    "correlations": {
                        "class1": 0.4323823430437837
                    },
                    "regulatory_source": "ENSMUSG00000035158",
                    "regulatory_target": "ENSMUSG00000019988"
                },
                "ENSMUSG00000035158_ENSMUSG00000021807": {
                    "id": "ENSMUSG00000035158_ENSMUSG00000021807",
                    "type": null,
                    "score": null,
                    "reversable": false,
                    "correlations": {
                        "class1": 0.26241504598907905
                    },
                    "regulatory_source": "ENSMUSG00000035158",
                    "regulatory_target": "ENSMUSG00000021807"
                },
                "ENSMUSG00000035158_ENSMUSG00000022136": {
                    "id": "ENSMUSG00000035158_ENSMUSG00000022136",
                    "type": null,
                    "score": null,
                    "reversable": false,
                    "correlations": {
                        "class1": 0.28734742532202073
                    },
                    "regulatory_source": "ENSMUSG00000035158",
                    "regulatory_target": "ENSMUSG00000022136"
                },
                "ENSMUSG00000035158_ENSMUSG00000022247": {
                    "id": "ENSMUSG00000035158_ENSMUSG00000022247",
                    "type": null,
                    "score": null,
                    "reversable": false,
                    "correlations": {
                        "class1": 0.2176768428341536
                    },
                    "regulatory_source": "ENSMUSG00000035158",
                    "regulatory_target": "ENSMUSG00000022247"
                },
                "ENSMUSG00000035158_ENSMUSG00000022797": {
                    "id": "ENSMUSG00000035158_ENSMUSG00000022797",
                    "type": null,
                    "score": null,
                    "reversable": false,
                    "correlations": {
                        "class1": 0.315835467969529
                    },
                    "regulatory_source": "ENSMUSG00000035158",
                    "regulatory_target": "ENSMUSG00000022797"
                },
                "ENSMUSG00000035158_ENSMUSG00000025465": {
                    "id": "ENSMUSG00000035158_ENSMUSG00000025465",
                    "type": null,
                    "score": null,
                    "reversable": false,
                    "correlations": {
                        "class1": 0.45806382024535397
                    },
                    "regulatory_source": "ENSMUSG00000035158",
                    "regulatory_target": "ENSMUSG00000025465"
                },
                "ENSMUSG00000035158_ENSMUSG00000025508": {
                    "id": "ENSMUSG00000035158_ENSMUSG00000025508",
                    "type": null,
                    "score": null,
                    "reversable": false,
                    "correlations": {
                        "class1": 0.20127917096694706
                    },
                    "regulatory_source": "ENSMUSG00000035158",
                    "regulatory_target": "ENSMUSG00000025508"
                },
                "ENSMUSG00000035158_ENSMUSG00000025781": {
                    "id": "ENSMUSG00000035158_ENSMUSG00000025781",
                    "type": null,
                    "score": null,
                    "reversable": false,
                    "correlations": {
                        "class1": 0.4509086274136067
                    },
                    "regulatory_source": "ENSMUSG00000035158",
                    "regulatory_target": "ENSMUSG00000025781"
                },
                "ENSMUSG00000035158_ENSMUSG00000026150": {
                    "id": "ENSMUSG00000035158_ENSMUSG00000026150",
                    "type": null,
                    "score": null,
                    "reversable": false,
                    "correlations": {
                        "class1": 0.4402371443862466
                    },
                    "regulatory_source": "ENSMUSG00000035158",
                    "regulatory_target": "ENSMUSG00000026150"
                },
                "ENSMUSG00000035158_ENSMUSG00000027177": {
                    "id": "ENSMUSG00000035158_ENSMUSG00000027177",
                    "type": null,
                    "score": null,
                    "reversable": false,
                    "correlations": {
                        "class1": 0.3337934135387515
                    },
                    "regulatory_source": "ENSMUSG00000035158",
                    "regulatory_target": "ENSMUSG00000027177"
                },
                "ENSMUSG00000035158_ENSMUSG00000027447": {
                    "id": "ENSMUSG00000035158_ENSMUSG00000027447",
                    "type": null,
                    "score": null,
                    "reversable": false,
                    "correlations": {
                        "class1": 0.2616869495428071
                    },
                    "regulatory_source": "ENSMUSG00000035158",
                    "regulatory_target": "ENSMUSG00000027447"
                },
                "ENSMUSG00000035158_ENSMUSG00000027698": {
                    "id": "ENSMUSG00000035158_ENSMUSG00000027698",
                    "type": null,
                    "score": null,
                    "reversable": false,
                    "correlations": {
                        "class1": 0.5509561318644309
                    },
                    "regulatory_source": "ENSMUSG00000035158",
                    "regulatory_target": "ENSMUSG00000027698"
                },
                "ENSMUSG00000035158_ENSMUSG00000028156": {
                    "id": "ENSMUSG00000035158_ENSMUSG00000028156",
                    "type": null,
                    "score": null,
                    "reversable": false,
                    "correlations": {
                        "class1": 0.5049919919276591
                    },
                    "regulatory_source": "ENSMUSG00000035158",
                    "regulatory_target": "ENSMUSG00000028156"
                },
                "ENSMUSG00000035158_ENSMUSG00000028161": {
                    "id": "ENSMUSG00000035158_ENSMUSG00000028161",
                    "type": null,
                    "score": null,
                    "reversable": false,
                    "correlations": {
                        "class1": 0.2571897339429272
                    },
                    "regulatory_source": "ENSMUSG00000035158",
                    "regulatory_target": "ENSMUSG00000028161"
                },
                "ENSMUSG00000035158_ENSMUSG00000028479": {
                    "id": "ENSMUSG00000035158_ENSMUSG00000028479",
                    "type": null,
                    "score": null,
                    "reversable": false,
                    "correlations": {
                        "class1": 0.20467839643354396
                    },
                    "regulatory_source": "ENSMUSG00000035158",
                    "regulatory_target": "ENSMUSG00000028479"
                },
                "ENSMUSG00000035158_ENSMUSG00000029050": {
                    "id": "ENSMUSG00000035158_ENSMUSG00000029050",
                    "type": null,
                    "score": null,
                    "reversable": false,
                    "correlations": {
                        "class1": 0.2770481391702535
                    },
                    "regulatory_source": "ENSMUSG00000035158",
                    "regulatory_target": "ENSMUSG00000029050"
                },
                "ENSMUSG00000035158_ENSMUSG00000029146": {
                    "id": "ENSMUSG00000035158_ENSMUSG00000029146",
                    "type": null,
                    "score": null,
                    "reversable": false,
                    "correlations": {
                        "class1": 0.2972553134079793
                    },
                    "regulatory_source": "ENSMUSG00000035158",
                    "regulatory_target": "ENSMUSG00000029146"
                },
                "ENSMUSG00000035158_ENSMUSG00000029454": {
                    "id": "ENSMUSG00000035158_ENSMUSG00000029454",
                    "type": null,
                    "score": null,
                    "reversable": false,
                    "correlations": {
                        "class1": 0.5203683033446719
                    },
                    "regulatory_source": "ENSMUSG00000035158",
                    "regulatory_target": "ENSMUSG00000029454"
                },
                "ENSMUSG00000035158_ENSMUSG00000029455": {
                    "id": "ENSMUSG00000035158_ENSMUSG00000029455",
                    "type": null,
                    "score": null,
                    "reversable": false,
                    "correlations": {
                        "class1": 0.36324409231735133
                    },
                    "regulatory_source": "ENSMUSG00000035158",
                    "regulatory_target": "ENSMUSG00000029455"
                },
                "ENSMUSG00000035158_ENSMUSG00000029918": {
                    "id": "ENSMUSG00000035158_ENSMUSG00000029918",
                    "type": null,
                    "score": null,
                    "reversable": false,
                    "correlations": {
                        "class1": 0.4141977473688381
                    },
                    "regulatory_source": "ENSMUSG00000035158",
                    "regulatory_target": "ENSMUSG00000029918"
                },
                "ENSMUSG00000035158_ENSMUSG00000030814": {
                    "id": "ENSMUSG00000035158_ENSMUSG00000030814",
                    "type": null,
                    "score": null,
                    "reversable": false,
                    "correlations": {
                        "class1": 0.23565830848508307
                    },
                    "regulatory_source": "ENSMUSG00000035158",
                    "regulatory_target": "ENSMUSG00000030814"
                },
                "ENSMUSG00000035158_ENSMUSG00000031696": {
                    "id": "ENSMUSG00000035158_ENSMUSG00000031696",
                    "type": null,
                    "score": null,
                    "reversable": false,
                    "correlations": {
                        "class1": 0.36300280938688073
                    },
                    "regulatory_source": "ENSMUSG00000035158",
                    "regulatory_target": "ENSMUSG00000031696"
                },
                "ENSMUSG00000035158_ENSMUSG00000032481": {
                    "id": "ENSMUSG00000035158_ENSMUSG00000032481",
                    "type": null,
                    "score": null,
                    "reversable": false,
                    "correlations": {
                        "class1": 0.49775980032679573
                    },
                    "regulatory_source": "ENSMUSG00000035158",
                    "regulatory_target": "ENSMUSG00000032481"
                },
                "ENSMUSG00000035158_ENSMUSG00000032902": {
                    "id": "ENSMUSG00000035158_ENSMUSG00000032902",
                    "type": null,
                    "score": null,
                    "reversable": false,
                    "correlations": {
                        "class1": 0.5436978696453514
                    },
                    "regulatory_source": "ENSMUSG00000035158",
                    "regulatory_target": "ENSMUSG00000032902"
                },
                "ENSMUSG00000035158_ENSMUSG00000033943": {
                    "id": "ENSMUSG00000035158_ENSMUSG00000033943",
                    "type": null,
                    "score": null,
                    "reversable": false,
                    "correlations": {
                        "class1": 0.4214869006439826
                    },
                    "regulatory_source": "ENSMUSG00000035158",
                    "regulatory_target": "ENSMUSG00000033943"
                },
                "ENSMUSG00000037062_ENSMUSG00000035158": {
                    "id": "ENSMUSG00000037062_ENSMUSG00000035158",
                    "type": null,
                    "score": null,
                    "reversable": false,
                    "correlations": {
                        "class1": 0.3514743161352434
                    },
                    "regulatory_source": "ENSMUSG00000035158",
                    "regulatory_target": "ENSMUSG00000037062"
                },
                "ENSMUSG00000037236_ENSMUSG00000035158": {
                    "id": "ENSMUSG00000037236_ENSMUSG00000035158",
                    "type": null,
                    "score": null,
                    "reversable": false,
                    "correlations": {
                        "class1": 0.42796880910317114
                    },
                    "regulatory_source": "ENSMUSG00000035158",
                    "regulatory_target": "ENSMUSG00000037236"
                },
                "ENSMUSG00000038005_ENSMUSG00000035158": {
                    "id": "ENSMUSG00000038005_ENSMUSG00000035158",
                    "type": null,
                    "score": null,
                    "reversable": false,
                    "correlations": {
                        "class1": 0.27135194672162616
                    },
                    "regulatory_source": "ENSMUSG00000035158",
                    "regulatory_target": "ENSMUSG00000038005"
                },
                "ENSMUSG00000038393_ENSMUSG00000035158": {
                    "id": "ENSMUSG00000038393_ENSMUSG00000035158",
                    "type": null,
                    "score": null,
                    "reversable": false,
                    "correlations": {
                        "class1": 0.4659004832752501
                    },
                    "regulatory_source": "ENSMUSG00000035158",
                    "regulatory_target": "ENSMUSG00000038393"
                },
                "ENSMUSG00000038970_ENSMUSG00000035158": {
                    "id": "ENSMUSG00000038970_ENSMUSG00000035158",
                    "type": null,
                    "score": null,
                    "reversable": false,
                    "correlations": {
                        "class1": 0.2743349023363966
                    },
                    "regulatory_source": "ENSMUSG00000035158",
                    "regulatory_target": "ENSMUSG00000038970"
                },
                "ENSMUSG00000039130_ENSMUSG00000035158": {
                    "id": "ENSMUSG00000039130_ENSMUSG00000035158",
                    "type": null,
                    "score": null,
                    "reversable": false,
                    "correlations": {
                        "class1": 0.2171453085702234
                    },
                    "regulatory_source": "ENSMUSG00000035158",
                    "regulatory_target": "ENSMUSG00000039130"
                },
                "ENSMUSG00000039910_ENSMUSG00000035158": {
                    "id": "ENSMUSG00000039910_ENSMUSG00000035158",
                    "type": null,
                    "score": null,
                    "reversable": false,
                    "correlations": {
                        "class1": 0.43222210669881467
                    },
                    "regulatory_source": "ENSMUSG00000035158",
                    "regulatory_target": "ENSMUSG00000039910"
                },
                "ENSMUSG00000042505_ENSMUSG00000035158": {
                    "id": "ENSMUSG00000042505_ENSMUSG00000035158",
                    "type": null,
                    "score": null,
                    "reversable": false,
                    "correlations": {
                        "class1": 0.7893164252476392
                    },
                    "regulatory_source": "ENSMUSG00000035158",
                    "regulatory_target": "ENSMUSG00000042505"
                },
                "ENSMUSG00000045983_ENSMUSG00000035158": {
                    "id": "ENSMUSG00000045983_ENSMUSG00000035158",
                    "type": null,
                    "score": null,
                    "reversable": false,
                    "correlations": {
                        "class1": 0.27416594378847453
                    },
                    "regulatory_source": "ENSMUSG00000035158",
                    "regulatory_target": "ENSMUSG00000045983"
                },
                "ENSMUSG00000046727_ENSMUSG00000035158": {
                    "id": "ENSMUSG00000046727_ENSMUSG00000035158",
                    "type": null,
                    "score": null,
                    "reversable": false,
                    "correlations": {
                        "class1": 0.34490959773422286
                    },
                    "regulatory_source": "ENSMUSG00000035158",
                    "regulatory_target": "ENSMUSG00000046727"
                },
                "ENSMUSG00000047710_ENSMUSG00000035158": {
                    "id": "ENSMUSG00000047710_ENSMUSG00000035158",
                    "type": null,
                    "score": null,
                    "reversable": false,
                    "correlations": {
                        "class1": 0.5598468686197138
                    },
                    "regulatory_source": "ENSMUSG00000035158",
                    "regulatory_target": "ENSMUSG00000047710"
                },
                "ENSMUSG00000048000_ENSMUSG00000035158": {
                    "id": "ENSMUSG00000048000_ENSMUSG00000035158",
                    "type": null,
                    "score": null,
                    "reversable": false,
                    "correlations": {
                        "class1": 0.22288200823609655
                    },
                    "regulatory_source": "ENSMUSG00000035158",
                    "regulatory_target": "ENSMUSG00000048000"
                },
                "ENSMUSG00000051232_ENSMUSG00000035158": {
                    "id": "ENSMUSG00000051232_ENSMUSG00000035158",
                    "type": null,
                    "score": null,
                    "reversable": false,
                    "correlations": {
                        "class1": 0.2233054397324569
                    },
                    "regulatory_source": "ENSMUSG00000035158",
                    "regulatory_target": "ENSMUSG00000051232"
                },
                "ENSMUSG00000053553_ENSMUSG00000035158": {
                    "id": "ENSMUSG00000053553_ENSMUSG00000035158",
                    "type": null,
                    "score": null,
                    "reversable": false,
                    "correlations": {
                        "class1": 0.31354941340143566
                    },
                    "regulatory_source": "ENSMUSG00000035158",
                    "regulatory_target": "ENSMUSG00000053553"
                },
                "ENSMUSG00000054312_ENSMUSG00000035158": {
                    "id": "ENSMUSG00000054312_ENSMUSG00000035158",
                    "type": null,
                    "score": null,
                    "reversable": false,
                    "correlations": {
                        "class1": 0.3732055675150253
                    },
                    "regulatory_source": "ENSMUSG00000035158",
                    "regulatory_target": "ENSMUSG00000054312"
                },
                "ENSMUSG00000054766_ENSMUSG00000035158": {
                    "id": "ENSMUSG00000054766_ENSMUSG00000035158",
                    "type": null,
                    "score": null,
                    "reversable": false,
                    "correlations": {
                        "class1": 0.28330585698047805
                    },
                    "regulatory_source": "ENSMUSG00000035158",
                    "regulatory_target": "ENSMUSG00000054766"
                },
                "ENSMUSG00000058076_ENSMUSG00000035158": {
                    "id": "ENSMUSG00000058076_ENSMUSG00000035158",
                    "type": null,
                    "score": null,
                    "reversable": false,
                    "correlations": {
                        "class1": 0.5417213886717529
                    },
                    "regulatory_source": "ENSMUSG00000035158",
                    "regulatory_target": "ENSMUSG00000058076"
                },
                "ENSMUSG00000061477_ENSMUSG00000035158": {
                    "id": "ENSMUSG00000061477_ENSMUSG00000035158",
                    "type": null,
                    "score": null,
                    "reversable": false,
                    "correlations": {
                        "class1": 0.20065217767922283
                    },
                    "regulatory_source": "ENSMUSG00000035158",
                    "regulatory_target": "ENSMUSG00000061477"
                },
                "ENSMUSG00000062270_ENSMUSG00000035158": {
                    "id": "ENSMUSG00000062270_ENSMUSG00000035158",
                    "type": null,
                    "score": null,
                    "reversable": false,
                    "correlations": {
                        "class1": 0.20947577946623905
                    },
                    "regulatory_source": "ENSMUSG00000035158",
                    "regulatory_target": "ENSMUSG00000062270"
                },
                "ENSMUSG00000064340_ENSMUSG00000035158": {
                    "id": "ENSMUSG00000064340_ENSMUSG00000035158",
                    "type": null,
                    "score": null,
                    "reversable": false,
                    "correlations": {
                        "class1": 0.20301601192782806
                    },
                    "regulatory_source": "ENSMUSG00000035158",
                    "regulatory_target": "ENSMUSG00000064340"
                },
                "ENSMUSG00000064342_ENSMUSG00000035158": {
                    "id": "ENSMUSG00000064342_ENSMUSG00000035158",
                    "type": null,
                    "score": null,
                    "reversable": false,
                    "correlations": {
                        "class1": 0.2542104875365382
                    },
                    "regulatory_source": "ENSMUSG00000035158",
                    "regulatory_target": "ENSMUSG00000064342"
                },
                "ENSMUSG00000065990_ENSMUSG00000035158": {
                    "id": "ENSMUSG00000065990_ENSMUSG00000035158",
                    "type": null,
                    "score": null,
                    "reversable": false,
                    "correlations": {
                        "class1": 0.2182393196386989
                    },
                    "regulatory_source": "ENSMUSG00000035158",
                    "regulatory_target": "ENSMUSG00000065990"
                },
                "ENSMUSG00000070493_ENSMUSG00000035158": {
                    "id": "ENSMUSG00000070493_ENSMUSG00000035158",
                    "type": null,
                    "score": null,
                    "reversable": false,
                    "correlations": {
                        "class1": 0.32014951624563975
                    },
                    "regulatory_source": "ENSMUSG00000035158",
                    "regulatory_target": "ENSMUSG00000070493"
                },
                "ENSMUSG00000091086_ENSMUSG00000035158": {
                    "id": "ENSMUSG00000091086_ENSMUSG00000035158",
                    "type": null,
                    "score": null,
                    "reversable": false,
                    "correlations": {
                        "class1": 0.31547298832284665
                    },
                    "regulatory_source": "ENSMUSG00000035158",
                    "regulatory_target": "ENSMUSG00000091086"
                },
                "ENSMUSG00000098178_ENSMUSG00000035158": {
                    "id": "ENSMUSG00000098178_ENSMUSG00000035158",
                    "type": null,
                    "score": null,
                    "reversable": false,
                    "correlations": {
                        "class1": 0.2609908539817476
                    },
                    "regulatory_source": "ENSMUSG00000035158",
                    "regulatory_target": "ENSMUSG00000098178"
                },
                "ENSMUSG00000036036_ENSMUSG00000001506": {
                    "id": "ENSMUSG00000036036_ENSMUSG00000001506",
                    "type": null,
                    "score": null,
                    "reversable": false,
                    "correlations": {
                        "class1": 0.2185953670317669
                    },
                    "regulatory_source": "ENSMUSG00000036036",
                    "regulatory_target": "ENSMUSG00000001506"
                },
                "ENSMUSG00000036036_ENSMUSG00000006763": {
                    "id": "ENSMUSG00000036036_ENSMUSG00000006763",
                    "type": null,
                    "score": null,
                    "reversable": false,
                    "correlations": {
                        "class1": 0.507486482442037
                    },
                    "regulatory_source": "ENSMUSG00000036036",
                    "regulatory_target": "ENSMUSG00000006763"
                },
                "ENSMUSG00000036036_ENSMUSG00000019943": {
                    "id": "ENSMUSG00000036036_ENSMUSG00000019943",
                    "type": null,
                    "score": null,
                    "reversable": false,
                    "correlations": {
                        "class1": 0.2535382974314765
                    },
                    "regulatory_source": "ENSMUSG00000036036",
                    "regulatory_target": "ENSMUSG00000019943"
                },
                "ENSMUSG00000036036_ENSMUSG00000020114": {
                    "id": "ENSMUSG00000036036_ENSMUSG00000020114",
                    "type": null,
                    "score": null,
                    "reversable": false,
                    "correlations": {
                        "class1": 0.39769855034771506
                    },
                    "regulatory_source": "ENSMUSG00000036036",
                    "regulatory_target": "ENSMUSG00000020114"
                },
                "ENSMUSG00000036036_ENSMUSG00000021133": {
                    "id": "ENSMUSG00000036036_ENSMUSG00000021133",
                    "type": null,
                    "score": null,
                    "reversable": false,
                    "correlations": {
                        "class1": 0.46965409099328503
                    },
                    "regulatory_source": "ENSMUSG00000036036",
                    "regulatory_target": "ENSMUSG00000021133"
                },
                "ENSMUSG00000036036_ENSMUSG00000025221": {
                    "id": "ENSMUSG00000036036_ENSMUSG00000025221",
                    "type": null,
                    "score": null,
                    "reversable": false,
                    "correlations": {
                        "class1": 0.4397296821482415
                    },
                    "regulatory_source": "ENSMUSG00000036036",
                    "regulatory_target": "ENSMUSG00000025221"
                },
                "ENSMUSG00000036036_ENSMUSG00000025551": {
                    "id": "ENSMUSG00000036036_ENSMUSG00000025551",
                    "type": null,
                    "score": null,
                    "reversable": false,
                    "correlations": {
                        "class1": 0.4397296821482415
                    },
                    "regulatory_source": "ENSMUSG00000036036",
                    "regulatory_target": "ENSMUSG00000025551"
                },
                "ENSMUSG00000036036_ENSMUSG00000026520": {
                    "id": "ENSMUSG00000036036_ENSMUSG00000026520",
                    "type": null,
                    "score": null,
                    "reversable": false,
                    "correlations": {
                        "class1": 0.5298533764888284
                    },
                    "regulatory_source": "ENSMUSG00000036036",
                    "regulatory_target": "ENSMUSG00000026520"
                },
                "ENSMUSG00000036036_ENSMUSG00000027968": {
                    "id": "ENSMUSG00000036036_ENSMUSG00000027968",
                    "type": null,
                    "score": null,
                    "reversable": false,
                    "correlations": {
                        "class1": 0.6905973694270069
                    },
                    "regulatory_source": "ENSMUSG00000036036",
                    "regulatory_target": "ENSMUSG00000027968"
                },
                "ENSMUSG00000036036_ENSMUSG00000029227": {
                    "id": "ENSMUSG00000036036_ENSMUSG00000029227",
                    "type": null,
                    "score": null,
                    "reversable": false,
                    "correlations": {
                        "class1": 0.3736348113946863
                    },
                    "regulatory_source": "ENSMUSG00000036036",
                    "regulatory_target": "ENSMUSG00000029227"
                },
                "ENSMUSG00000036036_ENSMUSG00000029554": {
                    "id": "ENSMUSG00000036036_ENSMUSG00000029554",
                    "type": null,
                    "score": null,
                    "reversable": false,
                    "correlations": {
                        "class1": 0.7326474733668946
                    },
                    "regulatory_source": "ENSMUSG00000036036",
                    "regulatory_target": "ENSMUSG00000029554"
                },
                "ENSMUSG00000036036_ENSMUSG00000033458": {
                    "id": "ENSMUSG00000036036_ENSMUSG00000033458",
                    "type": null,
                    "score": null,
                    "reversable": false,
                    "correlations": {
                        "class1": 0.582105066972933
                    },
                    "regulatory_source": "ENSMUSG00000036036",
                    "regulatory_target": "ENSMUSG00000033458"
                },
                "ENSMUSG00000036036_ENSMUSG00000035051": {
                    "id": "ENSMUSG00000036036_ENSMUSG00000035051",
                    "type": null,
                    "score": null,
                    "reversable": false,
                    "correlations": {
                        "class1": 0.276327126127457
                    },
                    "regulatory_source": "ENSMUSG00000036036",
                    "regulatory_target": "ENSMUSG00000035051"
                },
                "ENSMUSG00000038351_ENSMUSG00000036036": {
                    "id": "ENSMUSG00000038351_ENSMUSG00000036036",
                    "type": null,
                    "score": null,
                    "reversable": false,
                    "correlations": {
                        "class1": 0.2629878402281065
                    },
                    "regulatory_source": "ENSMUSG00000036036",
                    "regulatory_target": "ENSMUSG00000038351"
                },
                "ENSMUSG00000039828_ENSMUSG00000036036": {
                    "id": "ENSMUSG00000039828_ENSMUSG00000036036",
                    "type": null,
                    "score": null,
                    "reversable": false,
                    "correlations": {
                        "class1": 0.5582754305740874
                    },
                    "regulatory_source": "ENSMUSG00000036036",
                    "regulatory_target": "ENSMUSG00000039828"
                },
                "ENSMUSG00000042115_ENSMUSG00000036036": {
                    "id": "ENSMUSG00000042115_ENSMUSG00000036036",
                    "type": null,
                    "score": null,
                    "reversable": false,
                    "correlations": {
                        "class1": 0.2985248678620979
                    },
                    "regulatory_source": "ENSMUSG00000036036",
                    "regulatory_target": "ENSMUSG00000042115"
                },
                "ENSMUSG00000042729_ENSMUSG00000036036": {
                    "id": "ENSMUSG00000042729_ENSMUSG00000036036",
                    "type": null,
                    "score": null,
                    "reversable": false,
                    "correlations": {
                        "class1": 0.27523869303427334
                    },
                    "regulatory_source": "ENSMUSG00000036036",
                    "regulatory_target": "ENSMUSG00000042729"
                },
                "ENSMUSG00000043252_ENSMUSG00000036036": {
                    "id": "ENSMUSG00000043252_ENSMUSG00000036036",
                    "type": null,
                    "score": null,
                    "reversable": false,
                    "correlations": {
                        "class1": 0.25149603308804697
                    },
                    "regulatory_source": "ENSMUSG00000036036",
                    "regulatory_target": "ENSMUSG00000043252"
                },
                "ENSMUSG00000036461_ENSMUSG00000008683": {
                    "id": "ENSMUSG00000036461_ENSMUSG00000008683",
                    "type": null,
                    "score": null,
                    "reversable": false,
                    "correlations": {
                        "class1": 0.33645146052475555
                    },
                    "regulatory_source": "ENSMUSG00000036461",
                    "regulatory_target": "ENSMUSG00000008683"
                },
                "ENSMUSG00000036461_ENSMUSG00000009013": {
                    "id": "ENSMUSG00000036461_ENSMUSG00000009013",
                    "type": null,
                    "score": null,
                    "reversable": false,
                    "correlations": {
                        "class1": 0.3021555725331726
                    },
                    "regulatory_source": "ENSMUSG00000036461",
                    "regulatory_target": "ENSMUSG00000009013"
                },
                "ENSMUSG00000036461_ENSMUSG00000009555": {
                    "id": "ENSMUSG00000036461_ENSMUSG00000009555",
                    "type": null,
                    "score": null,
                    "reversable": false,
                    "correlations": {
                        "class1": 0.2722691385109221
                    },
                    "regulatory_source": "ENSMUSG00000036461",
                    "regulatory_target": "ENSMUSG00000009555"
                },
                "ENSMUSG00000036461_ENSMUSG00000014074": {
                    "id": "ENSMUSG00000036461_ENSMUSG00000014074",
                    "type": null,
                    "score": null,
                    "reversable": false,
                    "correlations": {
                        "class1": 0.22876279097981758
                    },
                    "regulatory_source": "ENSMUSG00000036461",
                    "regulatory_target": "ENSMUSG00000014074"
                },
                "ENSMUSG00000036461_ENSMUSG00000015289": {
                    "id": "ENSMUSG00000036461_ENSMUSG00000015289",
                    "type": null,
                    "score": null,
                    "reversable": false,
                    "correlations": {
                        "class1": 0.5616066667950239
                    },
                    "regulatory_source": "ENSMUSG00000036461",
                    "regulatory_target": "ENSMUSG00000015289"
                },
                "ENSMUSG00000036461_ENSMUSG00000017132": {
                    "id": "ENSMUSG00000036461_ENSMUSG00000017132",
                    "type": null,
                    "score": null,
                    "reversable": false,
                    "correlations": {
                        "class1": 0.382633404251479
                    },
                    "regulatory_source": "ENSMUSG00000036461",
                    "regulatory_target": "ENSMUSG00000017132"
                },
                "ENSMUSG00000036461_ENSMUSG00000017146": {
                    "id": "ENSMUSG00000036461_ENSMUSG00000017146",
                    "type": null,
                    "score": null,
                    "reversable": false,
                    "correlations": {
                        "class1": 0.22788585604484912
                    },
                    "regulatory_source": "ENSMUSG00000036461",
                    "regulatory_target": "ENSMUSG00000017146"
                },
                "ENSMUSG00000036461_ENSMUSG00000020315": {
                    "id": "ENSMUSG00000036461_ENSMUSG00000020315",
                    "type": null,
                    "score": null,
                    "reversable": false,
                    "correlations": {
                        "class1": 0.2398235985775676
                    },
                    "regulatory_source": "ENSMUSG00000036461",
                    "regulatory_target": "ENSMUSG00000020315"
                },
                "ENSMUSG00000036461_ENSMUSG00000020677": {
                    "id": "ENSMUSG00000036461_ENSMUSG00000020677",
                    "type": null,
                    "score": null,
                    "reversable": false,
                    "correlations": {
                        "class1": 0.28737979434416716
                    },
                    "regulatory_source": "ENSMUSG00000036461",
                    "regulatory_target": "ENSMUSG00000020677"
                },
                "ENSMUSG00000036461_ENSMUSG00000022961": {
                    "id": "ENSMUSG00000036461_ENSMUSG00000022961",
                    "type": null,
                    "score": null,
                    "reversable": false,
                    "correlations": {
                        "class1": 0.2874040539851954
                    },
                    "regulatory_source": "ENSMUSG00000036461",
                    "regulatory_target": "ENSMUSG00000022961"
                },
                "ENSMUSG00000036461_ENSMUSG00000023015": {
                    "id": "ENSMUSG00000036461_ENSMUSG00000023015",
                    "type": null,
                    "score": null,
                    "reversable": false,
                    "correlations": {
                        "class1": 0.30995454480814727
                    },
                    "regulatory_source": "ENSMUSG00000036461",
                    "regulatory_target": "ENSMUSG00000023015"
                },
                "ENSMUSG00000036461_ENSMUSG00000024608": {
                    "id": "ENSMUSG00000036461_ENSMUSG00000024608",
                    "type": null,
                    "score": null,
                    "reversable": false,
                    "correlations": {
                        "class1": 0.26505175831853117
                    },
                    "regulatory_source": "ENSMUSG00000036461",
                    "regulatory_target": "ENSMUSG00000024608"
                },
                "ENSMUSG00000036461_ENSMUSG00000025290": {
                    "id": "ENSMUSG00000036461_ENSMUSG00000025290",
                    "type": null,
                    "score": null,
                    "reversable": false,
                    "correlations": {
                        "class1": 0.21199253753383077
                    },
                    "regulatory_source": "ENSMUSG00000036461",
                    "regulatory_target": "ENSMUSG00000025290"
                },
                "ENSMUSG00000036461_ENSMUSG00000025809": {
                    "id": "ENSMUSG00000036461_ENSMUSG00000025809",
                    "type": null,
                    "score": null,
                    "reversable": false,
                    "correlations": {
                        "class1": 0.22074878744074541
                    },
                    "regulatory_source": "ENSMUSG00000036461",
                    "regulatory_target": "ENSMUSG00000025809"
                },
                "ENSMUSG00000036461_ENSMUSG00000027479": {
                    "id": "ENSMUSG00000036461_ENSMUSG00000027479",
                    "type": null,
                    "score": null,
                    "reversable": false,
                    "correlations": {
                        "class1": 0.26397694838150115
                    },
                    "regulatory_source": "ENSMUSG00000036461",
                    "regulatory_target": "ENSMUSG00000027479"
                },
                "ENSMUSG00000036461_ENSMUSG00000028343": {
                    "id": "ENSMUSG00000036461_ENSMUSG00000028343",
                    "type": null,
                    "score": null,
                    "reversable": false,
                    "correlations": {
                        "class1": 0.25696169373599964
                    },
                    "regulatory_source": "ENSMUSG00000036461",
                    "regulatory_target": "ENSMUSG00000028343"
                },
                "ENSMUSG00000036461_ENSMUSG00000028419": {
                    "id": "ENSMUSG00000036461_ENSMUSG00000028419",
                    "type": null,
                    "score": null,
                    "reversable": false,
                    "correlations": {
                        "class1": 0.23644011909839618
                    },
                    "regulatory_source": "ENSMUSG00000036461",
                    "regulatory_target": "ENSMUSG00000028419"
                },
                "ENSMUSG00000036461_ENSMUSG00000028629": {
                    "id": "ENSMUSG00000036461_ENSMUSG00000028629",
                    "type": null,
                    "score": null,
                    "reversable": false,
                    "correlations": {
                        "class1": 0.674811329780382
                    },
                    "regulatory_source": "ENSMUSG00000036461",
                    "regulatory_target": "ENSMUSG00000028629"
                },
                "ENSMUSG00000036461_ENSMUSG00000030095": {
                    "id": "ENSMUSG00000036461_ENSMUSG00000030095",
                    "type": null,
                    "score": null,
                    "reversable": false,
                    "correlations": {
                        "class1": 0.6726025180803322
                    },
                    "regulatory_source": "ENSMUSG00000036461",
                    "regulatory_target": "ENSMUSG00000030095"
                },
                "ENSMUSG00000036461_ENSMUSG00000031627": {
                    "id": "ENSMUSG00000036461_ENSMUSG00000031627",
                    "type": null,
                    "score": null,
                    "reversable": false,
                    "correlations": {
                        "class1": 0.24658565839799634
                    },
                    "regulatory_source": "ENSMUSG00000036461",
                    "regulatory_target": "ENSMUSG00000031627"
                },
                "ENSMUSG00000036461_ENSMUSG00000032449": {
                    "id": "ENSMUSG00000036461_ENSMUSG00000032449",
                    "type": null,
                    "score": null,
                    "reversable": false,
                    "correlations": {
                        "class1": 0.20675858332532188
                    },
                    "regulatory_source": "ENSMUSG00000036461",
                    "regulatory_target": "ENSMUSG00000032449"
                },
                "ENSMUSG00000036461_ENSMUSG00000036109": {
                    "id": "ENSMUSG00000036461_ENSMUSG00000036109",
                    "type": null,
                    "score": null,
                    "reversable": false,
                    "correlations": {
                        "class1": 0.2095605114673507
                    },
                    "regulatory_source": "ENSMUSG00000036461",
                    "regulatory_target": "ENSMUSG00000036109"
                },
                "ENSMUSG00000036461_ENSMUSG00000036438": {
                    "id": "ENSMUSG00000036461_ENSMUSG00000036438",
                    "type": null,
                    "score": null,
                    "reversable": false,
                    "correlations": {
                        "class1": 0.2405751837227691
                    },
                    "regulatory_source": "ENSMUSG00000036461",
                    "regulatory_target": "ENSMUSG00000036438"
                },
                "ENSMUSG00000038497_ENSMUSG00000036461": {
                    "id": "ENSMUSG00000038497_ENSMUSG00000036461",
                    "type": null,
                    "score": null,
                    "reversable": false,
                    "correlations": {
                        "class1": 0.6785917410266236
                    },
                    "regulatory_source": "ENSMUSG00000036461",
                    "regulatory_target": "ENSMUSG00000038497"
                },
                "ENSMUSG00000038683_ENSMUSG00000036461": {
                    "id": "ENSMUSG00000038683_ENSMUSG00000036461",
                    "type": null,
                    "score": null,
                    "reversable": false,
                    "correlations": {
                        "class1": 0.5074887979969301
                    },
                    "regulatory_source": "ENSMUSG00000036461",
                    "regulatory_target": "ENSMUSG00000038683"
                },
                "ENSMUSG00000040385_ENSMUSG00000036461": {
                    "id": "ENSMUSG00000040385_ENSMUSG00000036461",
                    "type": null,
                    "score": null,
                    "reversable": false,
                    "correlations": {
                        "class1": 0.2954158944240676
                    },
                    "regulatory_source": "ENSMUSG00000036461",
                    "regulatory_target": "ENSMUSG00000040385"
                },
                "ENSMUSG00000040952_ENSMUSG00000036461": {
                    "id": "ENSMUSG00000040952_ENSMUSG00000036461",
                    "type": null,
                    "score": null,
                    "reversable": false,
                    "correlations": {
                        "class1": 0.20633278411309036
                    },
                    "regulatory_source": "ENSMUSG00000036461",
                    "regulatory_target": "ENSMUSG00000040952"
                },
                "ENSMUSG00000042197_ENSMUSG00000036461": {
                    "id": "ENSMUSG00000042197_ENSMUSG00000036461",
                    "type": null,
                    "score": null,
                    "reversable": false,
                    "correlations": {
                        "class1": 0.30678430247251354
                    },
                    "regulatory_source": "ENSMUSG00000036461",
                    "regulatory_target": "ENSMUSG00000042197"
                },
                "ENSMUSG00000044477_ENSMUSG00000036461": {
                    "id": "ENSMUSG00000044477_ENSMUSG00000036461",
                    "type": null,
                    "score": null,
                    "reversable": false,
                    "correlations": {
                        "class1": 0.2443559863996097
                    },
                    "regulatory_source": "ENSMUSG00000036461",
                    "regulatory_target": "ENSMUSG00000044477"
                },
                "ENSMUSG00000049866_ENSMUSG00000036461": {
                    "id": "ENSMUSG00000049866_ENSMUSG00000036461",
                    "type": null,
                    "score": null,
                    "reversable": false,
                    "correlations": {
                        "class1": 0.21724718881789654
                    },
                    "regulatory_source": "ENSMUSG00000036461",
                    "regulatory_target": "ENSMUSG00000049866"
                },
                "ENSMUSG00000050619_ENSMUSG00000036461": {
                    "id": "ENSMUSG00000050619_ENSMUSG00000036461",
                    "type": null,
                    "score": null,
                    "reversable": false,
                    "correlations": {
                        "class1": 0.4470427227882116
                    },
                    "regulatory_source": "ENSMUSG00000036461",
                    "regulatory_target": "ENSMUSG00000050619"
                },
                "ENSMUSG00000052146_ENSMUSG00000036461": {
                    "id": "ENSMUSG00000052146_ENSMUSG00000036461",
                    "type": null,
                    "score": null,
                    "reversable": false,
                    "correlations": {
                        "class1": 0.2605200540923755
                    },
                    "regulatory_source": "ENSMUSG00000036461",
                    "regulatory_target": "ENSMUSG00000052146"
                },
                "ENSMUSG00000053477_ENSMUSG00000036461": {
                    "id": "ENSMUSG00000053477_ENSMUSG00000036461",
                    "type": null,
                    "score": null,
                    "reversable": false,
                    "correlations": {
                        "class1": 0.21204914769251093
                    },
                    "regulatory_source": "ENSMUSG00000036461",
                    "regulatory_target": "ENSMUSG00000053477"
                },
                "ENSMUSG00000066456_ENSMUSG00000036461": {
                    "id": "ENSMUSG00000066456_ENSMUSG00000036461",
                    "type": null,
                    "score": null,
                    "reversable": false,
                    "correlations": {
                        "class1": 0.3251095227953289
                    },
                    "regulatory_source": "ENSMUSG00000036461",
                    "regulatory_target": "ENSMUSG00000066456"
                },
                "ENSMUSG00000071379_ENSMUSG00000036461": {
                    "id": "ENSMUSG00000071379_ENSMUSG00000036461",
                    "type": null,
                    "score": null,
                    "reversable": false,
                    "correlations": {
                        "class1": 0.3271379745892041
                    },
                    "regulatory_source": "ENSMUSG00000036461",
                    "regulatory_target": "ENSMUSG00000071379"
                },
                "ENSMUSG00000071711_ENSMUSG00000036461": {
                    "id": "ENSMUSG00000071711_ENSMUSG00000036461",
                    "type": null,
                    "score": null,
                    "reversable": false,
                    "correlations": {
                        "class1": 0.2638454532140373
                    },
                    "regulatory_source": "ENSMUSG00000036461",
                    "regulatory_target": "ENSMUSG00000071711"
                },
                "ENSMUSG00000086316_ENSMUSG00000036461": {
                    "id": "ENSMUSG00000086316_ENSMUSG00000036461",
                    "type": null,
                    "score": null,
                    "reversable": false,
                    "correlations": {
                        "class1": 0.26428506392347767
                    },
                    "regulatory_source": "ENSMUSG00000036461",
                    "regulatory_target": "ENSMUSG00000086316"
                },
                "ENSMUSG00000036867_ENSMUSG00000014470": {
                    "id": "ENSMUSG00000036867_ENSMUSG00000014470",
                    "type": null,
                    "score": null,
                    "reversable": false,
                    "correlations": {
                        "class1": 0.4188518673756676
                    },
                    "regulatory_source": "ENSMUSG00000036867",
                    "regulatory_target": "ENSMUSG00000014470"
                },
                "ENSMUSG00000056608_ENSMUSG00000037868": {
                    "id": "ENSMUSG00000056608_ENSMUSG00000037868",
                    "type": null,
                    "score": null,
                    "reversable": false,
                    "correlations": {
                        "class1": 0.23747849780571384
                    },
                    "regulatory_source": "ENSMUSG00000037868",
                    "regulatory_target": "ENSMUSG00000056608"
                },
                "ENSMUSG00000038615_ENSMUSG00000009927": {
                    "id": "ENSMUSG00000038615_ENSMUSG00000009927",
                    "type": null,
                    "score": null,
                    "reversable": false,
                    "correlations": {
                        "class1": 0.23705796813129473
                    },
                    "regulatory_source": "ENSMUSG00000038615",
                    "regulatory_target": "ENSMUSG00000009927"
                },
                "ENSMUSG00000038615_ENSMUSG00000018217": {
                    "id": "ENSMUSG00000038615_ENSMUSG00000018217",
                    "type": null,
                    "score": null,
                    "reversable": false,
                    "correlations": {
                        "class1": 0.566082731579493
                    },
                    "regulatory_source": "ENSMUSG00000038615",
                    "regulatory_target": "ENSMUSG00000018217"
                },
                "ENSMUSG00000038615_ENSMUSG00000018819": {
                    "id": "ENSMUSG00000038615_ENSMUSG00000018819",
                    "type": null,
                    "score": null,
                    "reversable": false,
                    "correlations": {
                        "class1": 0.47513666432041207
                    },
                    "regulatory_source": "ENSMUSG00000038615",
                    "regulatory_target": "ENSMUSG00000018819"
                },
                "ENSMUSG00000038615_ENSMUSG00000038121": {
                    "id": "ENSMUSG00000038615_ENSMUSG00000038121",
                    "type": null,
                    "score": null,
                    "reversable": false,
                    "correlations": {
                        "class1": 0.48028332088645115
                    },
                    "regulatory_source": "ENSMUSG00000038615",
                    "regulatory_target": "ENSMUSG00000038121"
                },
                "ENSMUSG00000044308_ENSMUSG00000038615": {
                    "id": "ENSMUSG00000044308_ENSMUSG00000038615",
                    "type": null,
                    "score": null,
                    "reversable": false,
                    "correlations": {
                        "class1": 0.24927918623788659
                    },
                    "regulatory_source": "ENSMUSG00000038615",
                    "regulatory_target": "ENSMUSG00000044308"
                },
                "ENSMUSG00000048731_ENSMUSG00000038615": {
                    "id": "ENSMUSG00000048731_ENSMUSG00000038615",
                    "type": null,
                    "score": null,
                    "reversable": false,
                    "correlations": {
                        "class1": 0.31369166047508207
                    },
                    "regulatory_source": "ENSMUSG00000038615",
                    "regulatory_target": "ENSMUSG00000048731"
                },
                "ENSMUSG00000061904_ENSMUSG00000038615": {
                    "id": "ENSMUSG00000061904_ENSMUSG00000038615",
                    "type": null,
                    "score": null,
                    "reversable": false,
                    "correlations": {
                        "class1": 0.22553180345798285
                    },
                    "regulatory_source": "ENSMUSG00000038615",
                    "regulatory_target": "ENSMUSG00000061904"
                },
                "ENSMUSG00000038648_ENSMUSG00000009013": {
                    "id": "ENSMUSG00000038648_ENSMUSG00000009013",
                    "type": null,
                    "score": null,
                    "reversable": false,
                    "correlations": {
                        "class1": 0.33057422953508975
                    },
                    "regulatory_source": "ENSMUSG00000038648",
                    "regulatory_target": "ENSMUSG00000009013"
                },
                "ENSMUSG00000038648_ENSMUSG00000013465": {
                    "id": "ENSMUSG00000038648_ENSMUSG00000013465",
                    "type": null,
                    "score": null,
                    "reversable": false,
                    "correlations": {
                        "class1": 0.4173627333197604
                    },
                    "regulatory_source": "ENSMUSG00000038648",
                    "regulatory_target": "ENSMUSG00000013465"
                },
                "ENSMUSG00000038648_ENSMUSG00000013622": {
                    "id": "ENSMUSG00000038648_ENSMUSG00000013622",
                    "type": null,
                    "score": null,
                    "reversable": false,
                    "correlations": {
                        "class1": 0.30614623065848195
                    },
                    "regulatory_source": "ENSMUSG00000038648",
                    "regulatory_target": "ENSMUSG00000013622"
                },
                "ENSMUSG00000038648_ENSMUSG00000018415": {
                    "id": "ENSMUSG00000038648_ENSMUSG00000018415",
                    "type": null,
                    "score": null,
                    "reversable": false,
                    "correlations": {
                        "class1": 0.34532083200548924
                    },
                    "regulatory_source": "ENSMUSG00000038648",
                    "regulatory_target": "ENSMUSG00000018415"
                },
                "ENSMUSG00000038648_ENSMUSG00000020349": {
                    "id": "ENSMUSG00000038648_ENSMUSG00000020349",
                    "type": null,
                    "score": null,
                    "reversable": false,
                    "correlations": {
                        "class1": 0.20973925582674158
                    },
                    "regulatory_source": "ENSMUSG00000038648",
                    "regulatory_target": "ENSMUSG00000020349"
                },
                "ENSMUSG00000038648_ENSMUSG00000020390": {
                    "id": "ENSMUSG00000038648_ENSMUSG00000020390",
                    "type": null,
                    "score": null,
                    "reversable": false,
                    "correlations": {
                        "class1": 0.22635492610329572
                    },
                    "regulatory_source": "ENSMUSG00000038648",
                    "regulatory_target": "ENSMUSG00000020390"
                },
                "ENSMUSG00000038648_ENSMUSG00000020671": {
                    "id": "ENSMUSG00000038648_ENSMUSG00000020671",
                    "type": null,
                    "score": null,
                    "reversable": false,
                    "correlations": {
                        "class1": 0.43077155675089746
                    },
                    "regulatory_source": "ENSMUSG00000038648",
                    "regulatory_target": "ENSMUSG00000020671"
                },
                "ENSMUSG00000038648_ENSMUSG00000022377": {
                    "id": "ENSMUSG00000038648_ENSMUSG00000022377",
                    "type": null,
                    "score": null,
                    "reversable": false,
                    "correlations": {
                        "class1": 0.40971109027859326
                    },
                    "regulatory_source": "ENSMUSG00000038648",
                    "regulatory_target": "ENSMUSG00000022377"
                },
                "ENSMUSG00000038648_ENSMUSG00000024012": {
                    "id": "ENSMUSG00000038648_ENSMUSG00000024012",
                    "type": null,
                    "score": null,
                    "reversable": false,
                    "correlations": {
                        "class1": 0.23554395334432549
                    },
                    "regulatory_source": "ENSMUSG00000038648",
                    "regulatory_target": "ENSMUSG00000024012"
                },
                "ENSMUSG00000038648_ENSMUSG00000024955": {
                    "id": "ENSMUSG00000038648_ENSMUSG00000024955",
                    "type": null,
                    "score": null,
                    "reversable": false,
                    "correlations": {
                        "class1": 0.4235938747881733
                    },
                    "regulatory_source": "ENSMUSG00000038648",
                    "regulatory_target": "ENSMUSG00000024955"
                },
                "ENSMUSG00000038648_ENSMUSG00000025035": {
                    "id": "ENSMUSG00000038648_ENSMUSG00000025035",
                    "type": null,
                    "score": null,
                    "reversable": false,
                    "correlations": {
                        "class1": 0.36001465843529273
                    },
                    "regulatory_source": "ENSMUSG00000038648",
                    "regulatory_target": "ENSMUSG00000025035"
                },
                "ENSMUSG00000038648_ENSMUSG00000026311": {
                    "id": "ENSMUSG00000038648_ENSMUSG00000026311",
                    "type": null,
                    "score": null,
                    "reversable": false,
                    "correlations": {
                        "class1": 0.4539590056298276
                    },
                    "regulatory_source": "ENSMUSG00000038648",
                    "regulatory_target": "ENSMUSG00000026311"
                },
                "ENSMUSG00000038648_ENSMUSG00000028772": {
                    "id": "ENSMUSG00000038648_ENSMUSG00000028772",
                    "type": null,
                    "score": null,
                    "reversable": false,
                    "correlations": {
                        "class1": 0.28098160177109693
                    },
                    "regulatory_source": "ENSMUSG00000038648",
                    "regulatory_target": "ENSMUSG00000028772"
                },
                "ENSMUSG00000038648_ENSMUSG00000028948": {
                    "id": "ENSMUSG00000038648_ENSMUSG00000028948",
                    "type": null,
                    "score": null,
                    "reversable": false,
                    "correlations": {
                        "class1": 0.34062185751540625
                    },
                    "regulatory_source": "ENSMUSG00000038648",
                    "regulatory_target": "ENSMUSG00000028948"
                },
                "ENSMUSG00000038648_ENSMUSG00000029655": {
                    "id": "ENSMUSG00000038648_ENSMUSG00000029655",
                    "type": null,
                    "score": null,
                    "reversable": false,
                    "correlations": {
                        "class1": 0.22603653824005304
                    },
                    "regulatory_source": "ENSMUSG00000038648",
                    "regulatory_target": "ENSMUSG00000029655"
                },
                "ENSMUSG00000038648_ENSMUSG00000029657": {
                    "id": "ENSMUSG00000038648_ENSMUSG00000029657",
                    "type": null,
                    "score": null,
                    "reversable": false,
                    "correlations": {
                        "class1": 0.21564634506166985
                    },
                    "regulatory_source": "ENSMUSG00000038648",
                    "regulatory_target": "ENSMUSG00000029657"
                },
                "ENSMUSG00000038648_ENSMUSG00000038039": {
                    "id": "ENSMUSG00000038648_ENSMUSG00000038039",
                    "type": null,
                    "score": null,
                    "reversable": false,
                    "correlations": {
                        "class1": 0.23197922894073908
                    },
                    "regulatory_source": "ENSMUSG00000038648",
                    "regulatory_target": "ENSMUSG00000038039"
                },
                "ENSMUSG00000040212_ENSMUSG00000038648": {
                    "id": "ENSMUSG00000040212_ENSMUSG00000038648",
                    "type": null,
                    "score": null,
                    "reversable": false,
                    "correlations": {
                        "class1": 0.22997627639584073
                    },
                    "regulatory_source": "ENSMUSG00000038648",
                    "regulatory_target": "ENSMUSG00000040212"
                },
                "ENSMUSG00000052681_ENSMUSG00000038648": {
                    "id": "ENSMUSG00000052681_ENSMUSG00000038648",
                    "type": null,
                    "score": null,
                    "reversable": false,
                    "correlations": {
                        "class1": 0.5092293122480825
                    },
                    "regulatory_source": "ENSMUSG00000038648",
                    "regulatory_target": "ENSMUSG00000052681"
                },
                "ENSMUSG00000075701_ENSMUSG00000038648": {
                    "id": "ENSMUSG00000075701_ENSMUSG00000038648",
                    "type": null,
                    "score": null,
                    "reversable": false,
                    "correlations": {
                        "class1": 0.5301908285604712
                    },
                    "regulatory_source": "ENSMUSG00000038648",
                    "regulatory_target": "ENSMUSG00000075701"
                },
                "ENSMUSG00000038692_ENSMUSG00000023150": {
                    "id": "ENSMUSG00000038692_ENSMUSG00000023150",
                    "type": null,
                    "score": null,
                    "reversable": false,
                    "correlations": {
                        "class1": 0.30538653377697955
                    },
                    "regulatory_source": "ENSMUSG00000038692",
                    "regulatory_target": "ENSMUSG00000023150"
                },
                "ENSMUSG00000038692_ENSMUSG00000031600": {
                    "id": "ENSMUSG00000038692_ENSMUSG00000031600",
                    "type": null,
                    "score": null,
                    "reversable": false,
                    "correlations": {
                        "class1": 0.7538090646220128
                    },
                    "regulatory_source": "ENSMUSG00000038692",
                    "regulatory_target": "ENSMUSG00000031600"
                },
                "ENSMUSG00000049878_ENSMUSG00000038692": {
                    "id": "ENSMUSG00000049878_ENSMUSG00000038692",
                    "type": null,
                    "score": null,
                    "reversable": false,
                    "correlations": {
                        "class1": 0.4711785860680995
                    },
                    "regulatory_source": "ENSMUSG00000038692",
                    "regulatory_target": "ENSMUSG00000049878"
                },
                "ENSMUSG00000039191_ENSMUSG00000000563": {
                    "id": "ENSMUSG00000039191_ENSMUSG00000000563",
                    "type": null,
                    "score": null,
                    "reversable": false,
                    "correlations": {
                        "class1": 0.24981821878488913
                    },
                    "regulatory_source": "ENSMUSG00000039191",
                    "regulatory_target": "ENSMUSG00000000563"
                },
                "ENSMUSG00000039191_ENSMUSG00000000827": {
                    "id": "ENSMUSG00000039191_ENSMUSG00000000827",
                    "type": null,
                    "score": null,
                    "reversable": false,
                    "correlations": {
                        "class1": 0.365059352722307
                    },
                    "regulatory_source": "ENSMUSG00000039191",
                    "regulatory_target": "ENSMUSG00000000827"
                },
                "ENSMUSG00000039191_ENSMUSG00000001054": {
                    "id": "ENSMUSG00000039191_ENSMUSG00000001054",
                    "type": null,
                    "score": null,
                    "reversable": false,
                    "correlations": {
                        "class1": 0.45770920696062567
                    },
                    "regulatory_source": "ENSMUSG00000039191",
                    "regulatory_target": "ENSMUSG00000001054"
                },
                "ENSMUSG00000039191_ENSMUSG00000003847": {
                    "id": "ENSMUSG00000039191_ENSMUSG00000003847",
                    "type": null,
                    "score": null,
                    "reversable": false,
                    "correlations": {
                        "class1": 0.3355710179830003
                    },
                    "regulatory_source": "ENSMUSG00000039191",
                    "regulatory_target": "ENSMUSG00000003847"
                },
                "ENSMUSG00000039191_ENSMUSG00000006740": {
                    "id": "ENSMUSG00000039191_ENSMUSG00000006740",
                    "type": null,
                    "score": null,
                    "reversable": false,
                    "correlations": {
                        "class1": 0.39917519574979554
                    },
                    "regulatory_source": "ENSMUSG00000039191",
                    "regulatory_target": "ENSMUSG00000006740"
                },
                "ENSMUSG00000039191_ENSMUSG00000014294": {
                    "id": "ENSMUSG00000039191_ENSMUSG00000014294",
                    "type": null,
                    "score": null,
                    "reversable": false,
                    "correlations": {
                        "class1": 0.4610712600800005
                    },
                    "regulatory_source": "ENSMUSG00000039191",
                    "regulatory_target": "ENSMUSG00000014294"
                },
                "ENSMUSG00000039191_ENSMUSG00000016256": {
                    "id": "ENSMUSG00000039191_ENSMUSG00000016256",
                    "type": null,
                    "score": null,
                    "reversable": false,
                    "correlations": {
                        "class1": 0.2693260360857861
                    },
                    "regulatory_source": "ENSMUSG00000039191",
                    "regulatory_target": "ENSMUSG00000016256"
                },
                "ENSMUSG00000039191_ENSMUSG00000020085": {
                    "id": "ENSMUSG00000039191_ENSMUSG00000020085",
                    "type": null,
                    "score": null,
                    "reversable": false,
                    "correlations": {
                        "class1": 0.38564472790208165
                    },
                    "regulatory_source": "ENSMUSG00000039191",
                    "regulatory_target": "ENSMUSG00000020085"
                },
                "ENSMUSG00000039191_ENSMUSG00000023456": {
                    "id": "ENSMUSG00000039191_ENSMUSG00000023456",
                    "type": null,
                    "score": null,
                    "reversable": false,
                    "correlations": {
                        "class1": 0.24194904889457797
                    },
                    "regulatory_source": "ENSMUSG00000039191",
                    "regulatory_target": "ENSMUSG00000023456"
                },
                "ENSMUSG00000039191_ENSMUSG00000024604": {
                    "id": "ENSMUSG00000039191_ENSMUSG00000024604",
                    "type": null,
                    "score": null,
                    "reversable": false,
                    "correlations": {
                        "class1": 0.40275168310649306
                    },
                    "regulatory_source": "ENSMUSG00000039191",
                    "regulatory_target": "ENSMUSG00000024604"
                },
                "ENSMUSG00000039191_ENSMUSG00000025204": {
                    "id": "ENSMUSG00000039191_ENSMUSG00000025204",
                    "type": null,
                    "score": null,
                    "reversable": false,
                    "correlations": {
                        "class1": 0.2946186693372119
                    },
                    "regulatory_source": "ENSMUSG00000039191",
                    "regulatory_target": "ENSMUSG00000025204"
                },
                "ENSMUSG00000039191_ENSMUSG00000025651": {
                    "id": "ENSMUSG00000039191_ENSMUSG00000025651",
                    "type": null,
                    "score": null,
                    "reversable": false,
                    "correlations": {
                        "class1": 0.2357446204772646
                    },
                    "regulatory_source": "ENSMUSG00000039191",
                    "regulatory_target": "ENSMUSG00000025651"
                },
                "ENSMUSG00000039191_ENSMUSG00000026260": {
                    "id": "ENSMUSG00000039191_ENSMUSG00000026260",
                    "type": null,
                    "score": null,
                    "reversable": false,
                    "correlations": {
                        "class1": 0.41186515218487857
                    },
                    "regulatory_source": "ENSMUSG00000039191",
                    "regulatory_target": "ENSMUSG00000026260"
                },
                "ENSMUSG00000039191_ENSMUSG00000026385": {
                    "id": "ENSMUSG00000039191_ENSMUSG00000026385",
                    "type": null,
                    "score": null,
                    "reversable": false,
                    "correlations": {
                        "class1": 0.3321232521548488
                    },
                    "regulatory_source": "ENSMUSG00000039191",
                    "regulatory_target": "ENSMUSG00000026385"
                },
                "ENSMUSG00000039191_ENSMUSG00000026657": {
                    "id": "ENSMUSG00000039191_ENSMUSG00000026657",
                    "type": null,
                    "score": null,
                    "reversable": false,
                    "correlations": {
                        "class1": 0.27860549744067353
                    },
                    "regulatory_source": "ENSMUSG00000039191",
                    "regulatory_target": "ENSMUSG00000026657"
                },
                "ENSMUSG00000039191_ENSMUSG00000026718": {
                    "id": "ENSMUSG00000039191_ENSMUSG00000026718",
                    "type": null,
                    "score": null,
                    "reversable": false,
                    "correlations": {
                        "class1": 0.21367753307072818
                    },
                    "regulatory_source": "ENSMUSG00000039191",
                    "regulatory_target": "ENSMUSG00000026718"
                },
                "ENSMUSG00000039191_ENSMUSG00000026895": {
                    "id": "ENSMUSG00000039191_ENSMUSG00000026895",
                    "type": null,
                    "score": null,
                    "reversable": false,
                    "correlations": {
                        "class1": 0.2438699515368591
                    },
                    "regulatory_source": "ENSMUSG00000039191",
                    "regulatory_target": "ENSMUSG00000026895"
                },
                "ENSMUSG00000039191_ENSMUSG00000027332": {
                    "id": "ENSMUSG00000039191_ENSMUSG00000027332",
                    "type": null,
                    "score": null,
                    "reversable": false,
                    "correlations": {
                        "class1": 0.4785399813552063
                    },
                    "regulatory_source": "ENSMUSG00000039191",
                    "regulatory_target": "ENSMUSG00000027332"
                },
                "ENSMUSG00000039191_ENSMUSG00000029128": {
                    "id": "ENSMUSG00000039191_ENSMUSG00000029128",
                    "type": null,
                    "score": null,
                    "reversable": false,
                    "correlations": {
                        "class1": 0.3482347835109735
                    },
                    "regulatory_source": "ENSMUSG00000039191",
                    "regulatory_target": "ENSMUSG00000029128"
                },
                "ENSMUSG00000039191_ENSMUSG00000029661": {
                    "id": "ENSMUSG00000039191_ENSMUSG00000029661",
                    "type": null,
                    "score": null,
                    "reversable": false,
                    "correlations": {
                        "class1": 0.2856108698992827
                    },
                    "regulatory_source": "ENSMUSG00000039191",
                    "regulatory_target": "ENSMUSG00000029661"
                },
                "ENSMUSG00000039191_ENSMUSG00000029998": {
                    "id": "ENSMUSG00000039191_ENSMUSG00000029998",
                    "type": null,
                    "score": null,
                    "reversable": false,
                    "correlations": {
                        "class1": 0.4600512239372216
                    },
                    "regulatory_source": "ENSMUSG00000039191",
                    "regulatory_target": "ENSMUSG00000029998"
                },
                "ENSMUSG00000039191_ENSMUSG00000031015": {
                    "id": "ENSMUSG00000039191_ENSMUSG00000031015",
                    "type": null,
                    "score": null,
                    "reversable": false,
                    "correlations": {
                        "class1": 0.2904025279423117
                    },
                    "regulatory_source": "ENSMUSG00000039191",
                    "regulatory_target": "ENSMUSG00000031015"
                },
                "ENSMUSG00000039191_ENSMUSG00000031245": {
                    "id": "ENSMUSG00000039191_ENSMUSG00000031245",
                    "type": null,
                    "score": null,
                    "reversable": false,
                    "correlations": {
                        "class1": 0.43145036129785413
                    },
                    "regulatory_source": "ENSMUSG00000039191",
                    "regulatory_target": "ENSMUSG00000031245"
                },
                "ENSMUSG00000039191_ENSMUSG00000031320": {
                    "id": "ENSMUSG00000039191_ENSMUSG00000031320",
                    "type": null,
                    "score": null,
                    "reversable": false,
                    "correlations": {
                        "class1": 0.4481925870349543
                    },
                    "regulatory_source": "ENSMUSG00000039191",
                    "regulatory_target": "ENSMUSG00000031320"
                },
                "ENSMUSG00000039191_ENSMUSG00000035992": {
                    "id": "ENSMUSG00000039191_ENSMUSG00000035992",
                    "type": null,
                    "score": null,
                    "reversable": false,
                    "correlations": {
                        "class1": 0.43794064821595424
                    },
                    "regulatory_source": "ENSMUSG00000039191",
                    "regulatory_target": "ENSMUSG00000035992"
                },
                "ENSMUSG00000039886_ENSMUSG00000039191": {
                    "id": "ENSMUSG00000039886_ENSMUSG00000039191",
                    "type": null,
                    "score": null,
                    "reversable": false,
                    "correlations": {
                        "class1": 0.3900597710738047
                    },
                    "regulatory_source": "ENSMUSG00000039191",
                    "regulatory_target": "ENSMUSG00000039886"
                },
                "ENSMUSG00000042121_ENSMUSG00000039191": {
                    "id": "ENSMUSG00000042121_ENSMUSG00000039191",
                    "type": null,
                    "score": null,
                    "reversable": false,
                    "correlations": {
                        "class1": 0.26723904361223766
                    },
                    "regulatory_source": "ENSMUSG00000039191",
                    "regulatory_target": "ENSMUSG00000042121"
                },
                "ENSMUSG00000042348_ENSMUSG00000039191": {
                    "id": "ENSMUSG00000042348_ENSMUSG00000039191",
                    "type": null,
                    "score": null,
                    "reversable": false,
                    "correlations": {
                        "class1": 0.44102286784598743
                    },
                    "regulatory_source": "ENSMUSG00000039191",
                    "regulatory_target": "ENSMUSG00000042348"
                },
                "ENSMUSG00000055053_ENSMUSG00000039191": {
                    "id": "ENSMUSG00000055053_ENSMUSG00000039191",
                    "type": null,
                    "score": null,
                    "reversable": false,
                    "correlations": {
                        "class1": 0.28271601719454825
                    },
                    "regulatory_source": "ENSMUSG00000039191",
                    "regulatory_target": "ENSMUSG00000055053"
                },
                "ENSMUSG00000083887_ENSMUSG00000039191": {
                    "id": "ENSMUSG00000083887_ENSMUSG00000039191",
                    "type": null,
                    "score": null,
                    "reversable": false,
                    "correlations": {
                        "class1": 0.23206821098861066
                    },
                    "regulatory_source": "ENSMUSG00000039191",
                    "regulatory_target": "ENSMUSG00000083887"
                },
                "ENSMUSG00000040270_ENSMUSG00000026740": {
                    "id": "ENSMUSG00000040270_ENSMUSG00000026740",
                    "type": null,
                    "score": null,
                    "reversable": false,
                    "correlations": {
                        "class1": 0.2841287117806406
                    },
                    "regulatory_source": "ENSMUSG00000040270",
                    "regulatory_target": "ENSMUSG00000026740"
                },
                "ENSMUSG00000040270_ENSMUSG00000027200": {
                    "id": "ENSMUSG00000040270_ENSMUSG00000027200",
                    "type": null,
                    "score": null,
                    "reversable": false,
                    "correlations": {
                        "class1": 0.22266493025643824
                    },
                    "regulatory_source": "ENSMUSG00000040270",
                    "regulatory_target": "ENSMUSG00000027200"
                },
                "ENSMUSG00000040270_ENSMUSG00000034252": {
                    "id": "ENSMUSG00000040270_ENSMUSG00000034252",
                    "type": null,
                    "score": null,
                    "reversable": false,
                    "correlations": {
                        "class1": 0.21413927109818948
                    },
                    "regulatory_source": "ENSMUSG00000040270",
                    "regulatory_target": "ENSMUSG00000034252"
                },
                "ENSMUSG00000040732_ENSMUSG00000001674": {
                    "id": "ENSMUSG00000040732_ENSMUSG00000001674",
                    "type": null,
                    "score": null,
                    "reversable": false,
                    "correlations": {
                        "class1": 0.20319821372987595
                    },
                    "regulatory_source": "ENSMUSG00000040732",
                    "regulatory_target": "ENSMUSG00000001674"
                },
                "ENSMUSG00000040732_ENSMUSG00000003154": {
                    "id": "ENSMUSG00000040732_ENSMUSG00000003154",
                    "type": null,
                    "score": null,
                    "reversable": false,
                    "correlations": {
                        "class1": 0.2329047614248846
                    },
                    "regulatory_source": "ENSMUSG00000040732",
                    "regulatory_target": "ENSMUSG00000003154"
                },
                "ENSMUSG00000040732_ENSMUSG00000006699": {
                    "id": "ENSMUSG00000040732_ENSMUSG00000006699",
                    "type": null,
                    "score": null,
                    "reversable": false,
                    "correlations": {
                        "class1": 0.2848726520911835
                    },
                    "regulatory_source": "ENSMUSG00000040732",
                    "regulatory_target": "ENSMUSG00000006699"
                },
                "ENSMUSG00000040732_ENSMUSG00000010453": {
                    "id": "ENSMUSG00000040732_ENSMUSG00000010453",
                    "type": null,
                    "score": null,
                    "reversable": false,
                    "correlations": {
                        "class1": 0.24460972197342462
                    },
                    "regulatory_source": "ENSMUSG00000040732",
                    "regulatory_target": "ENSMUSG00000010453"
                },
                "ENSMUSG00000040732_ENSMUSG00000015542": {
                    "id": "ENSMUSG00000040732_ENSMUSG00000015542",
                    "type": null,
                    "score": null,
                    "reversable": false,
                    "correlations": {
                        "class1": 0.21704787408444307
                    },
                    "regulatory_source": "ENSMUSG00000040732",
                    "regulatory_target": "ENSMUSG00000015542"
                },
                "ENSMUSG00000040732_ENSMUSG00000019970": {
                    "id": "ENSMUSG00000040732_ENSMUSG00000019970",
                    "type": null,
                    "score": null,
                    "reversable": false,
                    "correlations": {
                        "class1": 0.20112662221336422
                    },
                    "regulatory_source": "ENSMUSG00000040732",
                    "regulatory_target": "ENSMUSG00000019970"
                },
                "ENSMUSG00000040732_ENSMUSG00000021701": {
                    "id": "ENSMUSG00000040732_ENSMUSG00000021701",
                    "type": null,
                    "score": null,
                    "reversable": false,
                    "correlations": {
                        "class1": 0.2275109426378708
                    },
                    "regulatory_source": "ENSMUSG00000040732",
                    "regulatory_target": "ENSMUSG00000021701"
                },
                "ENSMUSG00000040732_ENSMUSG00000022089": {
                    "id": "ENSMUSG00000040732_ENSMUSG00000022089",
                    "type": null,
                    "score": null,
                    "reversable": false,
                    "correlations": {
                        "class1": 0.2139326310142024
                    },
                    "regulatory_source": "ENSMUSG00000040732",
                    "regulatory_target": "ENSMUSG00000022089"
                },
                "ENSMUSG00000040732_ENSMUSG00000022475": {
                    "id": "ENSMUSG00000040732_ENSMUSG00000022475",
                    "type": null,
                    "score": null,
                    "reversable": false,
                    "correlations": {
                        "class1": 0.3293395533067364
                    },
                    "regulatory_source": "ENSMUSG00000040732",
                    "regulatory_target": "ENSMUSG00000022475"
                },
                "ENSMUSG00000040732_ENSMUSG00000022579": {
                    "id": "ENSMUSG00000040732_ENSMUSG00000022579",
                    "type": null,
                    "score": null,
                    "reversable": false,
                    "correlations": {
                        "class1": 0.23219159425880992
                    },
                    "regulatory_source": "ENSMUSG00000040732",
                    "regulatory_target": "ENSMUSG00000022579"
                },
                "ENSMUSG00000040732_ENSMUSG00000022584": {
                    "id": "ENSMUSG00000040732_ENSMUSG00000022584",
                    "type": null,
                    "score": null,
                    "reversable": false,
                    "correlations": {
                        "class1": 0.3034354180403799
                    },
                    "regulatory_source": "ENSMUSG00000040732",
                    "regulatory_target": "ENSMUSG00000022584"
                },
                "ENSMUSG00000040732_ENSMUSG00000022681": {
                    "id": "ENSMUSG00000040732_ENSMUSG00000022681",
                    "type": null,
                    "score": null,
                    "reversable": false,
                    "correlations": {
                        "class1": 0.2560052581358237
                    },
                    "regulatory_source": "ENSMUSG00000040732",
                    "regulatory_target": "ENSMUSG00000022681"
                },
                "ENSMUSG00000040732_ENSMUSG00000023191": {
                    "id": "ENSMUSG00000040732_ENSMUSG00000023191",
                    "type": null,
                    "score": null,
                    "reversable": false,
                    "correlations": {
                        "class1": 0.605271761135397
                    },
                    "regulatory_source": "ENSMUSG00000040732",
                    "regulatory_target": "ENSMUSG00000023191"
                },
                "ENSMUSG00000040732_ENSMUSG00000023827": {
                    "id": "ENSMUSG00000040732_ENSMUSG00000023827",
                    "type": null,
                    "score": null,
                    "reversable": false,
                    "correlations": {
                        "class1": 0.22524089948367526
                    },
                    "regulatory_source": "ENSMUSG00000040732",
                    "regulatory_target": "ENSMUSG00000023827"
                },
                "ENSMUSG00000040732_ENSMUSG00000024608": {
                    "id": "ENSMUSG00000040732_ENSMUSG00000024608",
                    "type": null,
                    "score": null,
                    "reversable": false,
                    "correlations": {
                        "class1": 0.20513867185756712
                    },
                    "regulatory_source": "ENSMUSG00000040732",
                    "regulatory_target": "ENSMUSG00000024608"
                },
                "ENSMUSG00000040732_ENSMUSG00000025019": {
                    "id": "ENSMUSG00000040732_ENSMUSG00000025019",
                    "type": null,
                    "score": null,
                    "reversable": false,
                    "correlations": {
                        "class1": 0.8083672763401875
                    },
                    "regulatory_source": "ENSMUSG00000040732",
                    "regulatory_target": "ENSMUSG00000025019"
                },
                "ENSMUSG00000040732_ENSMUSG00000025134": {
                    "id": "ENSMUSG00000040732_ENSMUSG00000025134",
                    "type": null,
                    "score": null,
                    "reversable": false,
                    "correlations": {
                        "class1": 0.3030114569601592
                    },
                    "regulatory_source": "ENSMUSG00000040732",
                    "regulatory_target": "ENSMUSG00000025134"
                },
                "ENSMUSG00000040732_ENSMUSG00000025290": {
                    "id": "ENSMUSG00000040732_ENSMUSG00000025290",
                    "type": null,
                    "score": null,
                    "reversable": false,
                    "correlations": {
                        "class1": 0.28277526784523715
                    },
                    "regulatory_source": "ENSMUSG00000040732",
                    "regulatory_target": "ENSMUSG00000025290"
                },
                "ENSMUSG00000040732_ENSMUSG00000026021": {
                    "id": "ENSMUSG00000040732_ENSMUSG00000026021",
                    "type": null,
                    "score": null,
                    "reversable": false,
                    "correlations": {
                        "class1": 0.23816229084629884
                    },
                    "regulatory_source": "ENSMUSG00000040732",
                    "regulatory_target": "ENSMUSG00000026021"
                },
                "ENSMUSG00000040732_ENSMUSG00000026374": {
                    "id": "ENSMUSG00000040732_ENSMUSG00000026374",
                    "type": null,
                    "score": null,
                    "reversable": false,
                    "correlations": {
                        "class1": 0.26667142303648667
                    },
                    "regulatory_source": "ENSMUSG00000040732",
                    "regulatory_target": "ENSMUSG00000026374"
                },
                "ENSMUSG00000040732_ENSMUSG00000026475": {
                    "id": "ENSMUSG00000040732_ENSMUSG00000026475",
                    "type": null,
                    "score": null,
                    "reversable": false,
                    "correlations": {
                        "class1": 0.22988155309916572
                    },
                    "regulatory_source": "ENSMUSG00000040732",
                    "regulatory_target": "ENSMUSG00000026475"
                },
                "ENSMUSG00000040732_ENSMUSG00000027002": {
                    "id": "ENSMUSG00000040732_ENSMUSG00000027002",
                    "type": null,
                    "score": null,
                    "reversable": false,
                    "correlations": {
                        "class1": 0.25619880806308254
                    },
                    "regulatory_source": "ENSMUSG00000040732",
                    "regulatory_target": "ENSMUSG00000027002"
                },
                "ENSMUSG00000040732_ENSMUSG00000027752": {
                    "id": "ENSMUSG00000040732_ENSMUSG00000027752",
                    "type": null,
                    "score": null,
                    "reversable": false,
                    "correlations": {
                        "class1": 0.5098081899458926
                    },
                    "regulatory_source": "ENSMUSG00000040732",
                    "regulatory_target": "ENSMUSG00000027752"
                },
                "ENSMUSG00000040732_ENSMUSG00000028618": {
                    "id": "ENSMUSG00000040732_ENSMUSG00000028618",
                    "type": null,
                    "score": null,
                    "reversable": false,
                    "correlations": {
                        "class1": 0.2993593114200326
                    },
                    "regulatory_source": "ENSMUSG00000040732",
                    "regulatory_target": "ENSMUSG00000028618"
                },
                "ENSMUSG00000040732_ENSMUSG00000028683": {
                    "id": "ENSMUSG00000040732_ENSMUSG00000028683",
                    "type": null,
                    "score": null,
                    "reversable": false,
                    "correlations": {
                        "class1": 0.7564477162657435
                    },
                    "regulatory_source": "ENSMUSG00000040732",
                    "regulatory_target": "ENSMUSG00000028683"
                },
                "ENSMUSG00000040732_ENSMUSG00000028755": {
                    "id": "ENSMUSG00000040732_ENSMUSG00000028755",
                    "type": null,
                    "score": null,
                    "reversable": false,
                    "correlations": {
                        "class1": 0.452529660860315
                    },
                    "regulatory_source": "ENSMUSG00000040732",
                    "regulatory_target": "ENSMUSG00000028755"
                },
                "ENSMUSG00000040732_ENSMUSG00000028760": {
                    "id": "ENSMUSG00000040732_ENSMUSG00000028760",
                    "type": null,
                    "score": null,
                    "reversable": false,
                    "correlations": {
                        "class1": 0.20273643101552555
                    },
                    "regulatory_source": "ENSMUSG00000040732",
                    "regulatory_target": "ENSMUSG00000028760"
                },
                "ENSMUSG00000040732_ENSMUSG00000029131": {
                    "id": "ENSMUSG00000040732_ENSMUSG00000029131",
                    "type": null,
                    "score": null,
                    "reversable": false,
                    "correlations": {
                        "class1": 0.2829738209001651
                    },
                    "regulatory_source": "ENSMUSG00000040732",
                    "regulatory_target": "ENSMUSG00000029131"
                },
                "ENSMUSG00000040732_ENSMUSG00000031451": {
                    "id": "ENSMUSG00000040732_ENSMUSG00000031451",
                    "type": null,
                    "score": null,
                    "reversable": false,
                    "correlations": {
                        "class1": 0.415290331221742
                    },
                    "regulatory_source": "ENSMUSG00000040732",
                    "regulatory_target": "ENSMUSG00000031451"
                },
                "ENSMUSG00000040732_ENSMUSG00000032966": {
                    "id": "ENSMUSG00000040732_ENSMUSG00000032966",
                    "type": null,
                    "score": null,
                    "reversable": false,
                    "correlations": {
                        "class1": 0.24732682782754314
                    },
                    "regulatory_source": "ENSMUSG00000040732",
                    "regulatory_target": "ENSMUSG00000032966"
                },
                "ENSMUSG00000040732_ENSMUSG00000036611": {
                    "id": "ENSMUSG00000040732_ENSMUSG00000036611",
                    "type": null,
                    "score": null,
                    "reversable": false,
                    "correlations": {
                        "class1": 0.22003815951047545
                    },
                    "regulatory_source": "ENSMUSG00000040732",
                    "regulatory_target": "ENSMUSG00000036611"
                },
                "ENSMUSG00000040732_ENSMUSG00000038702": {
                    "id": "ENSMUSG00000040732_ENSMUSG00000038702",
                    "type": null,
                    "score": null,
                    "reversable": false,
                    "correlations": {
                        "class1": 0.2619558196281972
                    },
                    "regulatory_source": "ENSMUSG00000040732",
                    "regulatory_target": "ENSMUSG00000038702"
                },
                "ENSMUSG00000040732_ENSMUSG00000038803": {
                    "id": "ENSMUSG00000040732_ENSMUSG00000038803",
                    "type": null,
                    "score": null,
                    "reversable": false,
                    "correlations": {
                        "class1": 0.5674207734885053
                    },
                    "regulatory_source": "ENSMUSG00000040732",
                    "regulatory_target": "ENSMUSG00000038803"
                },
                "ENSMUSG00000040732_ENSMUSG00000039031": {
                    "id": "ENSMUSG00000040732_ENSMUSG00000039031",
                    "type": null,
                    "score": null,
                    "reversable": false,
                    "correlations": {
                        "class1": 0.3213298569036908
                    },
                    "regulatory_source": "ENSMUSG00000040732",
                    "regulatory_target": "ENSMUSG00000039031"
                },
                "ENSMUSG00000040732_ENSMUSG00000039233": {
                    "id": "ENSMUSG00000040732_ENSMUSG00000039233",
                    "type": null,
                    "score": null,
                    "reversable": false,
                    "correlations": {
                        "class1": 0.6835595291591159
                    },
                    "regulatory_source": "ENSMUSG00000040732",
                    "regulatory_target": "ENSMUSG00000039233"
                },
                "ENSMUSG00000041012_ENSMUSG00000040732": {
                    "id": "ENSMUSG00000041012_ENSMUSG00000040732",
                    "type": null,
                    "score": null,
                    "reversable": false,
                    "correlations": {
                        "class1": 0.796368180681699
                    },
                    "regulatory_source": "ENSMUSG00000040732",
                    "regulatory_target": "ENSMUSG00000041012"
                },
                "ENSMUSG00000041354_ENSMUSG00000040732": {
                    "id": "ENSMUSG00000041354_ENSMUSG00000040732",
                    "type": null,
                    "score": null,
                    "reversable": false,
                    "correlations": {
                        "class1": 0.236117381369125
                    },
                    "regulatory_source": "ENSMUSG00000040732",
                    "regulatory_target": "ENSMUSG00000041354"
                },
                "ENSMUSG00000041841_ENSMUSG00000040732": {
                    "id": "ENSMUSG00000041841_ENSMUSG00000040732",
                    "type": null,
                    "score": null,
                    "reversable": false,
                    "correlations": {
                        "class1": 0.27717230973413104
                    },
                    "regulatory_source": "ENSMUSG00000040732",
                    "regulatory_target": "ENSMUSG00000041841"
                },
                "ENSMUSG00000042116_ENSMUSG00000040732": {
                    "id": "ENSMUSG00000042116_ENSMUSG00000040732",
                    "type": null,
                    "score": null,
                    "reversable": false,
                    "correlations": {
                        "class1": 0.23240266309441648
                    },
                    "regulatory_source": "ENSMUSG00000040732",
                    "regulatory_target": "ENSMUSG00000042116"
                },
                "ENSMUSG00000042705_ENSMUSG00000040732": {
                    "id": "ENSMUSG00000042705_ENSMUSG00000040732",
                    "type": null,
                    "score": null,
                    "reversable": false,
                    "correlations": {
                        "class1": 0.25301421109402006
                    },
                    "regulatory_source": "ENSMUSG00000040732",
                    "regulatory_target": "ENSMUSG00000042705"
                },
                "ENSMUSG00000043505_ENSMUSG00000040732": {
                    "id": "ENSMUSG00000043505_ENSMUSG00000040732",
                    "type": null,
                    "score": null,
                    "reversable": false,
                    "correlations": {
                        "class1": 0.3736323588785366
                    },
                    "regulatory_source": "ENSMUSG00000040732",
                    "regulatory_target": "ENSMUSG00000043505"
                },
                "ENSMUSG00000046364_ENSMUSG00000040732": {
                    "id": "ENSMUSG00000046364_ENSMUSG00000040732",
                    "type": null,
                    "score": null,
                    "reversable": false,
                    "correlations": {
                        "class1": 0.2623192087421232
                    },
                    "regulatory_source": "ENSMUSG00000040732",
                    "regulatory_target": "ENSMUSG00000046364"
                },
                "ENSMUSG00000050912_ENSMUSG00000040732": {
                    "id": "ENSMUSG00000050912_ENSMUSG00000040732",
                    "type": null,
                    "score": null,
                    "reversable": false,
                    "correlations": {
                        "class1": 0.21507323041371193
                    },
                    "regulatory_source": "ENSMUSG00000040732",
                    "regulatory_target": "ENSMUSG00000050912"
                },
                "ENSMUSG00000051285_ENSMUSG00000040732": {
                    "id": "ENSMUSG00000051285_ENSMUSG00000040732",
                    "type": null,
                    "score": null,
                    "reversable": false,
                    "correlations": {
                        "class1": 0.44055467767685647
                    },
                    "regulatory_source": "ENSMUSG00000040732",
                    "regulatory_target": "ENSMUSG00000051285"
                },
                "ENSMUSG00000051319_ENSMUSG00000040732": {
                    "id": "ENSMUSG00000051319_ENSMUSG00000040732",
                    "type": null,
                    "score": null,
                    "reversable": false,
                    "correlations": {
                        "class1": 0.38596282410452004
                    },
                    "regulatory_source": "ENSMUSG00000040732",
                    "regulatory_target": "ENSMUSG00000051319"
                },
                "ENSMUSG00000052812_ENSMUSG00000040732": {
                    "id": "ENSMUSG00000052812_ENSMUSG00000040732",
                    "type": null,
                    "score": null,
                    "reversable": false,
                    "correlations": {
                        "class1": 0.2664086117388027
                    },
                    "regulatory_source": "ENSMUSG00000040732",
                    "regulatory_target": "ENSMUSG00000052812"
                },
                "ENSMUSG00000053062_ENSMUSG00000040732": {
                    "id": "ENSMUSG00000053062_ENSMUSG00000040732",
                    "type": null,
                    "score": null,
                    "reversable": false,
                    "correlations": {
                        "class1": 0.23996475085073599
                    },
                    "regulatory_source": "ENSMUSG00000040732",
                    "regulatory_target": "ENSMUSG00000053062"
                },
                "ENSMUSG00000053931_ENSMUSG00000040732": {
                    "id": "ENSMUSG00000053931_ENSMUSG00000040732",
                    "type": null,
                    "score": null,
                    "reversable": false,
                    "correlations": {
                        "class1": 0.40404590235239646
                    },
                    "regulatory_source": "ENSMUSG00000040732",
                    "regulatory_target": "ENSMUSG00000053931"
                },
                "ENSMUSG00000056209_ENSMUSG00000040732": {
                    "id": "ENSMUSG00000056209_ENSMUSG00000040732",
                    "type": null,
                    "score": null,
                    "reversable": false,
                    "correlations": {
                        "class1": 0.29045993065327735
                    },
                    "regulatory_source": "ENSMUSG00000040732",
                    "regulatory_target": "ENSMUSG00000056209"
                },
                "ENSMUSG00000059291_ENSMUSG00000040732": {
                    "id": "ENSMUSG00000059291_ENSMUSG00000040732",
                    "type": null,
                    "score": null,
                    "reversable": false,
                    "correlations": {
                        "class1": 0.390208027470054
                    },
                    "regulatory_source": "ENSMUSG00000040732",
                    "regulatory_target": "ENSMUSG00000059291"
                },
                "ENSMUSG00000060073_ENSMUSG00000040732": {
                    "id": "ENSMUSG00000060073_ENSMUSG00000040732",
                    "type": null,
                    "score": null,
                    "reversable": false,
                    "correlations": {
                        "class1": 0.3767215166025947
                    },
                    "regulatory_source": "ENSMUSG00000040732",
                    "regulatory_target": "ENSMUSG00000060073"
                },
                "ENSMUSG00000060730_ENSMUSG00000040732": {
                    "id": "ENSMUSG00000060730_ENSMUSG00000040732",
                    "type": null,
                    "score": null,
                    "reversable": false,
                    "correlations": {
                        "class1": 0.23057713251583442
                    },
                    "regulatory_source": "ENSMUSG00000040732",
                    "regulatory_target": "ENSMUSG00000060730"
                },
                "ENSMUSG00000062006_ENSMUSG00000040732": {
                    "id": "ENSMUSG00000062006_ENSMUSG00000040732",
                    "type": null,
                    "score": null,
                    "reversable": false,
                    "correlations": {
                        "class1": 0.23737678331606718
                    },
                    "regulatory_source": "ENSMUSG00000040732",
                    "regulatory_target": "ENSMUSG00000062006"
                },
                "ENSMUSG00000062284_ENSMUSG00000040732": {
                    "id": "ENSMUSG00000062284_ENSMUSG00000040732",
                    "type": null,
                    "score": null,
                    "reversable": false,
                    "correlations": {
                        "class1": 0.2199574072037384
                    },
                    "regulatory_source": "ENSMUSG00000040732",
                    "regulatory_target": "ENSMUSG00000062284"
                },
                "ENSMUSG00000063316_ENSMUSG00000040732": {
                    "id": "ENSMUSG00000063316_ENSMUSG00000040732",
                    "type": null,
                    "score": null,
                    "reversable": false,
                    "correlations": {
                        "class1": 0.2317778823776327
                    },
                    "regulatory_source": "ENSMUSG00000040732",
                    "regulatory_target": "ENSMUSG00000063316"
                },
                "ENSMUSG00000063888_ENSMUSG00000040732": {
                    "id": "ENSMUSG00000063888_ENSMUSG00000040732",
                    "type": null,
                    "score": null,
                    "reversable": false,
                    "correlations": {
                        "class1": 0.2226167007750661
                    },
                    "regulatory_source": "ENSMUSG00000040732",
                    "regulatory_target": "ENSMUSG00000063888"
                },
                "ENSMUSG00000066026_ENSMUSG00000040732": {
                    "id": "ENSMUSG00000066026_ENSMUSG00000040732",
                    "type": null,
                    "score": null,
                    "reversable": false,
                    "correlations": {
                        "class1": 0.2554927688731506
                    },
                    "regulatory_source": "ENSMUSG00000040732",
                    "regulatory_target": "ENSMUSG00000066026"
                },
                "ENSMUSG00000066900_ENSMUSG00000040732": {
                    "id": "ENSMUSG00000066900_ENSMUSG00000040732",
                    "type": null,
                    "score": null,
                    "reversable": false,
                    "correlations": {
                        "class1": 0.21686655129284196
                    },
                    "regulatory_source": "ENSMUSG00000040732",
                    "regulatory_target": "ENSMUSG00000066900"
                },
                "ENSMUSG00000070348_ENSMUSG00000040732": {
                    "id": "ENSMUSG00000070348_ENSMUSG00000040732",
                    "type": null,
                    "score": null,
                    "reversable": false,
                    "correlations": {
                        "class1": 0.29617183361896926
                    },
                    "regulatory_source": "ENSMUSG00000040732",
                    "regulatory_target": "ENSMUSG00000070348"
                },
                "ENSMUSG00000071454_ENSMUSG00000040732": {
                    "id": "ENSMUSG00000071454_ENSMUSG00000040732",
                    "type": null,
                    "score": null,
                    "reversable": false,
                    "correlations": {
                        "class1": 0.2092950436623797
                    },
                    "regulatory_source": "ENSMUSG00000040732",
                    "regulatory_target": "ENSMUSG00000071454"
                },
                "ENSMUSG00000075010_ENSMUSG00000040732": {
                    "id": "ENSMUSG00000075010_ENSMUSG00000040732",
                    "type": null,
                    "score": null,
                    "reversable": false,
                    "correlations": {
                        "class1": 0.20555447894580903
                    },
                    "regulatory_source": "ENSMUSG00000040732",
                    "regulatory_target": "ENSMUSG00000075010"
                },
                "ENSMUSG00000079018_ENSMUSG00000040732": {
                    "id": "ENSMUSG00000079018_ENSMUSG00000040732",
                    "type": null,
                    "score": null,
                    "reversable": false,
                    "correlations": {
                        "class1": 0.3112000986414872
                    },
                    "regulatory_source": "ENSMUSG00000040732",
                    "regulatory_target": "ENSMUSG00000079018"
                },
                "ENSMUSG00000079435_ENSMUSG00000040732": {
                    "id": "ENSMUSG00000079435_ENSMUSG00000040732",
                    "type": null,
                    "score": null,
                    "reversable": false,
                    "correlations": {
                        "class1": 0.24229993409757944
                    },
                    "regulatory_source": "ENSMUSG00000040732",
                    "regulatory_target": "ENSMUSG00000079435"
                },
                "ENSMUSG00000041515_ENSMUSG00000001833": {
                    "id": "ENSMUSG00000041515_ENSMUSG00000001833",
                    "type": null,
                    "score": null,
                    "reversable": false,
                    "correlations": {
                        "class1": 0.34743666350364766
                    },
                    "regulatory_source": "ENSMUSG00000041515",
                    "regulatory_target": "ENSMUSG00000001833"
                },
                "ENSMUSG00000041515_ENSMUSG00000004317": {
                    "id": "ENSMUSG00000041515_ENSMUSG00000004317",
                    "type": null,
                    "score": null,
                    "reversable": false,
                    "correlations": {
                        "class1": 0.5082485848143317
                    },
                    "regulatory_source": "ENSMUSG00000041515",
                    "regulatory_target": "ENSMUSG00000004317"
                },
                "ENSMUSG00000041515_ENSMUSG00000017144": {
                    "id": "ENSMUSG00000041515_ENSMUSG00000017144",
                    "type": null,
                    "score": null,
                    "reversable": false,
                    "correlations": {
                        "class1": 0.2474652702109541
                    },
                    "regulatory_source": "ENSMUSG00000041515",
                    "regulatory_target": "ENSMUSG00000017144"
                },
                "ENSMUSG00000041515_ENSMUSG00000018001": {
                    "id": "ENSMUSG00000041515_ENSMUSG00000018001",
                    "type": null,
                    "score": null,
                    "reversable": false,
                    "correlations": {
                        "class1": 0.24512815213027814
                    },
                    "regulatory_source": "ENSMUSG00000041515",
                    "regulatory_target": "ENSMUSG00000018001"
                },
                "ENSMUSG00000041515_ENSMUSG00000020070": {
                    "id": "ENSMUSG00000041515_ENSMUSG00000020070",
                    "type": null,
                    "score": null,
                    "reversable": false,
                    "correlations": {
                        "class1": 0.40371756785934376
                    },
                    "regulatory_source": "ENSMUSG00000041515",
                    "regulatory_target": "ENSMUSG00000020070"
                },
                "ENSMUSG00000041515_ENSMUSG00000021629": {
                    "id": "ENSMUSG00000041515_ENSMUSG00000021629",
                    "type": null,
                    "score": null,
                    "reversable": false,
                    "correlations": {
                        "class1": 0.47432442327854185
                    },
                    "regulatory_source": "ENSMUSG00000041515",
                    "regulatory_target": "ENSMUSG00000021629"
                },
                "ENSMUSG00000041515_ENSMUSG00000021712": {
                    "id": "ENSMUSG00000041515_ENSMUSG00000021712",
                    "type": null,
                    "score": null,
                    "reversable": false,
                    "correlations": {
                        "class1": 0.8752459495299636
                    },
                    "regulatory_source": "ENSMUSG00000041515",
                    "regulatory_target": "ENSMUSG00000021712"
                },
                "ENSMUSG00000041515_ENSMUSG00000022285": {
                    "id": "ENSMUSG00000041515_ENSMUSG00000022285",
                    "type": null,
                    "score": null,
                    "reversable": false,
                    "correlations": {
                        "class1": 0.20793705910040813
                    },
                    "regulatory_source": "ENSMUSG00000041515",
                    "regulatory_target": "ENSMUSG00000022285"
                },
                "ENSMUSG00000041515_ENSMUSG00000024695": {
                    "id": "ENSMUSG00000041515_ENSMUSG00000024695",
                    "type": null,
                    "score": null,
                    "reversable": false,
                    "correlations": {
                        "class1": 0.32176343146096575
                    },
                    "regulatory_source": "ENSMUSG00000041515",
                    "regulatory_target": "ENSMUSG00000024695"
                },
                "ENSMUSG00000041515_ENSMUSG00000026201": {
                    "id": "ENSMUSG00000041515_ENSMUSG00000026201",
                    "type": null,
                    "score": null,
                    "reversable": false,
                    "correlations": {
                        "class1": 0.43008199853750945
                    },
                    "regulatory_source": "ENSMUSG00000041515",
                    "regulatory_target": "ENSMUSG00000026201"
                },
                "ENSMUSG00000041515_ENSMUSG00000027834": {
                    "id": "ENSMUSG00000041515_ENSMUSG00000027834",
                    "type": null,
                    "score": null,
                    "reversable": false,
                    "correlations": {
                        "class1": 0.23434949153319642
                    },
                    "regulatory_source": "ENSMUSG00000041515",
                    "regulatory_target": "ENSMUSG00000027834"
                },
                "ENSMUSG00000041515_ENSMUSG00000030605": {
                    "id": "ENSMUSG00000041515_ENSMUSG00000030605",
                    "type": null,
                    "score": null,
                    "reversable": false,
                    "correlations": {
                        "class1": 0.2588111809388461
                    },
                    "regulatory_source": "ENSMUSG00000041515",
                    "regulatory_target": "ENSMUSG00000030605"
                },
                "ENSMUSG00000041515_ENSMUSG00000030753": {
                    "id": "ENSMUSG00000041515_ENSMUSG00000030753",
                    "type": null,
                    "score": null,
                    "reversable": false,
                    "correlations": {
                        "class1": 0.2763998790834282
                    },
                    "regulatory_source": "ENSMUSG00000041515",
                    "regulatory_target": "ENSMUSG00000030753"
                },
                "ENSMUSG00000041515_ENSMUSG00000030921": {
                    "id": "ENSMUSG00000041515_ENSMUSG00000030921",
                    "type": null,
                    "score": null,
                    "reversable": false,
                    "correlations": {
                        "class1": 0.31686992080795706
                    },
                    "regulatory_source": "ENSMUSG00000041515",
                    "regulatory_target": "ENSMUSG00000030921"
                },
                "ENSMUSG00000041515_ENSMUSG00000031400": {
                    "id": "ENSMUSG00000041515_ENSMUSG00000031400",
                    "type": null,
                    "score": null,
                    "reversable": false,
                    "correlations": {
                        "class1": 0.6639868169040264
                    },
                    "regulatory_source": "ENSMUSG00000041515",
                    "regulatory_target": "ENSMUSG00000031400"
                },
                "ENSMUSG00000041515_ENSMUSG00000031629": {
                    "id": "ENSMUSG00000041515_ENSMUSG00000031629",
                    "type": null,
                    "score": null,
                    "reversable": false,
                    "correlations": {
                        "class1": 0.6640696144221868
                    },
                    "regulatory_source": "ENSMUSG00000041515",
                    "regulatory_target": "ENSMUSG00000031629"
                },
                "ENSMUSG00000041515_ENSMUSG00000034906": {
                    "id": "ENSMUSG00000041515_ENSMUSG00000034906",
                    "type": null,
                    "score": null,
                    "reversable": false,
                    "correlations": {
                        "class1": 0.5202231794216157
                    },
                    "regulatory_source": "ENSMUSG00000041515",
                    "regulatory_target": "ENSMUSG00000034906"
                },
                "ENSMUSG00000041515_ENSMUSG00000036768": {
                    "id": "ENSMUSG00000041515_ENSMUSG00000036768",
                    "type": null,
                    "score": null,
                    "reversable": false,
                    "correlations": {
                        "class1": 0.761767624780541
                    },
                    "regulatory_source": "ENSMUSG00000041515",
                    "regulatory_target": "ENSMUSG00000036768"
                },
                "ENSMUSG00000041515_ENSMUSG00000037013": {
                    "id": "ENSMUSG00000041515_ENSMUSG00000037013",
                    "type": null,
                    "score": null,
                    "reversable": false,
                    "correlations": {
                        "class1": 0.5794154046800333
                    },
                    "regulatory_source": "ENSMUSG00000041515",
                    "regulatory_target": "ENSMUSG00000037013"
                },
                "ENSMUSG00000041515_ENSMUSG00000037649": {
                    "id": "ENSMUSG00000041515_ENSMUSG00000037649",
                    "type": null,
                    "score": null,
                    "reversable": false,
                    "correlations": {
                        "class1": 0.6692501649730243
                    },
                    "regulatory_source": "ENSMUSG00000041515",
                    "regulatory_target": "ENSMUSG00000037649"
                },
                "ENSMUSG00000041515_ENSMUSG00000037722": {
                    "id": "ENSMUSG00000041515_ENSMUSG00000037722",
                    "type": null,
                    "score": null,
                    "reversable": false,
                    "correlations": {
                        "class1": 0.2628268498829079
                    },
                    "regulatory_source": "ENSMUSG00000041515",
                    "regulatory_target": "ENSMUSG00000037722"
                },
                "ENSMUSG00000041515_ENSMUSG00000038668": {
                    "id": "ENSMUSG00000041515_ENSMUSG00000038668",
                    "type": null,
                    "score": null,
                    "reversable": false,
                    "correlations": {
                        "class1": 0.4105953279331837
                    },
                    "regulatory_source": "ENSMUSG00000041515",
                    "regulatory_target": "ENSMUSG00000038668"
                },
                "ENSMUSG00000041515_ENSMUSG00000040599": {
                    "id": "ENSMUSG00000041515_ENSMUSG00000040599",
                    "type": null,
                    "score": null,
                    "reversable": false,
                    "correlations": {
                        "class1": 0.4421277392030419
                    },
                    "regulatory_source": "ENSMUSG00000041515",
                    "regulatory_target": "ENSMUSG00000040599"
                },
                "ENSMUSG00000050332_ENSMUSG00000041515": {
                    "id": "ENSMUSG00000050332_ENSMUSG00000041515",
                    "type": null,
                    "score": null,
                    "reversable": false,
                    "correlations": {
                        "class1": 0.48159734683879324
                    },
                    "regulatory_source": "ENSMUSG00000041515",
                    "regulatory_target": "ENSMUSG00000050332"
                },
                "ENSMUSG00000051007_ENSMUSG00000041515": {
                    "id": "ENSMUSG00000051007_ENSMUSG00000041515",
                    "type": null,
                    "score": null,
                    "reversable": false,
                    "correlations": {
                        "class1": 0.6831430919304783
                    },
                    "regulatory_source": "ENSMUSG00000041515",
                    "regulatory_target": "ENSMUSG00000051007"
                },
                "ENSMUSG00000054237_ENSMUSG00000041515": {
                    "id": "ENSMUSG00000054237_ENSMUSG00000041515",
                    "type": null,
                    "score": null,
                    "reversable": false,
                    "correlations": {
                        "class1": 0.643864302180653
                    },
                    "regulatory_source": "ENSMUSG00000041515",
                    "regulatory_target": "ENSMUSG00000054237"
                },
                "ENSMUSG00000058013_ENSMUSG00000041515": {
                    "id": "ENSMUSG00000058013_ENSMUSG00000041515",
                    "type": null,
                    "score": null,
                    "reversable": false,
                    "correlations": {
                        "class1": 0.38216102180421735
                    },
                    "regulatory_source": "ENSMUSG00000041515",
                    "regulatory_target": "ENSMUSG00000058013"
                },
                "ENSMUSG00000061533_ENSMUSG00000041515": {
                    "id": "ENSMUSG00000061533_ENSMUSG00000041515",
                    "type": null,
                    "score": null,
                    "reversable": false,
                    "correlations": {
                        "class1": 0.7196951099569502
                    },
                    "regulatory_source": "ENSMUSG00000041515",
                    "regulatory_target": "ENSMUSG00000061533"
                },
                "ENSMUSG00000062980_ENSMUSG00000041515": {
                    "id": "ENSMUSG00000062980_ENSMUSG00000041515",
                    "type": null,
                    "score": null,
                    "reversable": false,
                    "correlations": {
                        "class1": 0.6875524878741912
                    },
                    "regulatory_source": "ENSMUSG00000041515",
                    "regulatory_target": "ENSMUSG00000062980"
                },
                "ENSMUSG00000067367_ENSMUSG00000041515": {
                    "id": "ENSMUSG00000067367_ENSMUSG00000041515",
                    "type": null,
                    "score": null,
                    "reversable": false,
                    "correlations": {
                        "class1": 0.4518950635549349
                    },
                    "regulatory_source": "ENSMUSG00000041515",
                    "regulatory_target": "ENSMUSG00000067367"
                },
                "ENSMUSG00000042557_ENSMUSG00000027381": {
                    "id": "ENSMUSG00000042557_ENSMUSG00000027381",
                    "type": null,
                    "score": null,
                    "reversable": false,
                    "correlations": {
                        "class1": 0.6053646630743665
                    },
                    "regulatory_source": "ENSMUSG00000042557",
                    "regulatory_target": "ENSMUSG00000027381"
                },
                "ENSMUSG00000042557_ENSMUSG00000035310": {
                    "id": "ENSMUSG00000042557_ENSMUSG00000035310",
                    "type": null,
                    "score": null,
                    "reversable": false,
                    "correlations": {
                        "class1": 0.3964514926067766
                    },
                    "regulatory_source": "ENSMUSG00000042557",
                    "regulatory_target": "ENSMUSG00000035310"
                },
                "ENSMUSG00000044167_ENSMUSG00000001930": {
                    "id": "ENSMUSG00000044167_ENSMUSG00000001930",
                    "type": null,
                    "score": null,
                    "reversable": false,
                    "correlations": {
                        "class1": 0.8845547678599909
                    },
                    "regulatory_source": "ENSMUSG00000044167",
                    "regulatory_target": "ENSMUSG00000001930"
                },
                "ENSMUSG00000044167_ENSMUSG00000002661": {
                    "id": "ENSMUSG00000044167_ENSMUSG00000002661",
                    "type": null,
                    "score": null,
                    "reversable": false,
                    "correlations": {
                        "class1": 0.8461013752771113
                    },
                    "regulatory_source": "ENSMUSG00000044167",
                    "regulatory_target": "ENSMUSG00000002661"
                },
                "ENSMUSG00000044167_ENSMUSG00000003226": {
                    "id": "ENSMUSG00000044167_ENSMUSG00000003226",
                    "type": null,
                    "score": null,
                    "reversable": false,
                    "correlations": {
                        "class1": 0.8555718942283714
                    },
                    "regulatory_source": "ENSMUSG00000044167",
                    "regulatory_target": "ENSMUSG00000003226"
                },
                "ENSMUSG00000044167_ENSMUSG00000005732": {
                    "id": "ENSMUSG00000044167_ENSMUSG00000005732",
                    "type": null,
                    "score": null,
                    "reversable": false,
                    "correlations": {
                        "class1": 0.8035162911025248
                    },
                    "regulatory_source": "ENSMUSG00000044167",
                    "regulatory_target": "ENSMUSG00000005732"
                },
                "ENSMUSG00000044167_ENSMUSG00000005846": {
                    "id": "ENSMUSG00000044167_ENSMUSG00000005846",
                    "type": null,
                    "score": null,
                    "reversable": false,
                    "correlations": {
                        "class1": 0.5719126757806828
                    },
                    "regulatory_source": "ENSMUSG00000044167",
                    "regulatory_target": "ENSMUSG00000005846"
                },
                "ENSMUSG00000044167_ENSMUSG00000006010": {
                    "id": "ENSMUSG00000044167_ENSMUSG00000006010",
                    "type": null,
                    "score": null,
                    "reversable": false,
                    "correlations": {
                        "class1": 0.6439280254689711
                    },
                    "regulatory_source": "ENSMUSG00000044167",
                    "regulatory_target": "ENSMUSG00000006010"
                },
                "ENSMUSG00000044167_ENSMUSG00000009112": {
                    "id": "ENSMUSG00000044167_ENSMUSG00000009112",
                    "type": null,
                    "score": null,
                    "reversable": false,
                    "correlations": {
                        "class1": 0.6790221823367637
                    },
                    "regulatory_source": "ENSMUSG00000044167",
                    "regulatory_target": "ENSMUSG00000009112"
                },
                "ENSMUSG00000044167_ENSMUSG00000010392": {
                    "id": "ENSMUSG00000044167_ENSMUSG00000010392",
                    "type": null,
                    "score": null,
                    "reversable": false,
                    "correlations": {
                        "class1": 0.8545171694827687
                    },
                    "regulatory_source": "ENSMUSG00000044167",
                    "regulatory_target": "ENSMUSG00000010392"
                },
                "ENSMUSG00000044167_ENSMUSG00000010406": {
                    "id": "ENSMUSG00000044167_ENSMUSG00000010406",
                    "type": null,
                    "score": null,
                    "reversable": false,
                    "correlations": {
                        "class1": 0.6614947016702265
                    },
                    "regulatory_source": "ENSMUSG00000044167",
                    "regulatory_target": "ENSMUSG00000010406"
                },
                "ENSMUSG00000044167_ENSMUSG00000015112": {
                    "id": "ENSMUSG00000044167_ENSMUSG00000015112",
                    "type": null,
                    "score": null,
                    "reversable": false,
                    "correlations": {
                        "class1": 0.6077325070998094
                    },
                    "regulatory_source": "ENSMUSG00000044167",
                    "regulatory_target": "ENSMUSG00000015112"
                },
                "ENSMUSG00000044167_ENSMUSG00000015474": {
                    "id": "ENSMUSG00000044167_ENSMUSG00000015474",
                    "type": null,
                    "score": null,
                    "reversable": false,
                    "correlations": {
                        "class1": 0.8733439649180944
                    },
                    "regulatory_source": "ENSMUSG00000044167",
                    "regulatory_target": "ENSMUSG00000015474"
                },
                "ENSMUSG00000044167_ENSMUSG00000015733": {
                    "id": "ENSMUSG00000044167_ENSMUSG00000015733",
                    "type": null,
                    "score": null,
                    "reversable": false,
                    "correlations": {
                        "class1": 0.613374269311243
                    },
                    "regulatory_source": "ENSMUSG00000044167",
                    "regulatory_target": "ENSMUSG00000015733"
                },
                "ENSMUSG00000044167_ENSMUSG00000015749": {
                    "id": "ENSMUSG00000044167_ENSMUSG00000015749",
                    "type": null,
                    "score": null,
                    "reversable": false,
                    "correlations": {
                        "class1": 0.599188379844224
                    },
                    "regulatory_source": "ENSMUSG00000044167",
                    "regulatory_target": "ENSMUSG00000015749"
                },
                "ENSMUSG00000044167_ENSMUSG00000015961": {
                    "id": "ENSMUSG00000044167_ENSMUSG00000015961",
                    "type": null,
                    "score": null,
                    "reversable": false,
                    "correlations": {
                        "class1": 0.8675515399933283
                    },
                    "regulatory_source": "ENSMUSG00000044167",
                    "regulatory_target": "ENSMUSG00000015961"
                },
                "ENSMUSG00000044167_ENSMUSG00000019578": {
                    "id": "ENSMUSG00000044167_ENSMUSG00000019578",
                    "type": null,
                    "score": null,
                    "reversable": false,
                    "correlations": {
                        "class1": 0.44711778871327845
                    },
                    "regulatory_source": "ENSMUSG00000044167",
                    "regulatory_target": "ENSMUSG00000019578"
                },
                "ENSMUSG00000044167_ENSMUSG00000019773": {
                    "id": "ENSMUSG00000044167_ENSMUSG00000019773",
                    "type": null,
                    "score": null,
                    "reversable": false,
                    "correlations": {
                        "class1": 0.8511854865744447
                    },
                    "regulatory_source": "ENSMUSG00000044167",
                    "regulatory_target": "ENSMUSG00000019773"
                },
                "ENSMUSG00000044167_ENSMUSG00000020267": {
                    "id": "ENSMUSG00000044167_ENSMUSG00000020267",
                    "type": null,
                    "score": null,
                    "reversable": false,
                    "correlations": {
                        "class1": 0.7624747742976885
                    },
                    "regulatory_source": "ENSMUSG00000044167",
                    "regulatory_target": "ENSMUSG00000020267"
                },
                "ENSMUSG00000044167_ENSMUSG00000020777": {
                    "id": "ENSMUSG00000044167_ENSMUSG00000020777",
                    "type": null,
                    "score": null,
                    "reversable": false,
                    "correlations": {
                        "class1": 0.8780358050731732
                    },
                    "regulatory_source": "ENSMUSG00000044167",
                    "regulatory_target": "ENSMUSG00000020777"
                },
                "ENSMUSG00000044167_ENSMUSG00000020807": {
                    "id": "ENSMUSG00000044167_ENSMUSG00000020807",
                    "type": null,
                    "score": null,
                    "reversable": false,
                    "correlations": {
                        "class1": 0.8792237500945569
                    },
                    "regulatory_source": "ENSMUSG00000044167",
                    "regulatory_target": "ENSMUSG00000020807"
                },
                "ENSMUSG00000044167_ENSMUSG00000020946": {
                    "id": "ENSMUSG00000044167_ENSMUSG00000020946",
                    "type": null,
                    "score": null,
                    "reversable": false,
                    "correlations": {
                        "class1": 0.31908855373732736
                    },
                    "regulatory_source": "ENSMUSG00000044167",
                    "regulatory_target": "ENSMUSG00000020946"
                },
                "ENSMUSG00000044167_ENSMUSG00000021112": {
                    "id": "ENSMUSG00000044167_ENSMUSG00000021112",
                    "type": null,
                    "score": null,
                    "reversable": false,
                    "correlations": {
                        "class1": 0.7303743187893518
                    },
                    "regulatory_source": "ENSMUSG00000044167",
                    "regulatory_target": "ENSMUSG00000021112"
                },
                "ENSMUSG00000044167_ENSMUSG00000021209": {
                    "id": "ENSMUSG00000044167_ENSMUSG00000021209",
                    "type": null,
                    "score": null,
                    "reversable": false,
                    "correlations": {
                        "class1": 0.3658931259285337
                    },
                    "regulatory_source": "ENSMUSG00000044167",
                    "regulatory_target": "ENSMUSG00000021209"
                },
                "ENSMUSG00000044167_ENSMUSG00000021377": {
                    "id": "ENSMUSG00000044167_ENSMUSG00000021377",
                    "type": null,
                    "score": null,
                    "reversable": false,
                    "correlations": {
                        "class1": 0.8320274736468395
                    },
                    "regulatory_source": "ENSMUSG00000044167",
                    "regulatory_target": "ENSMUSG00000021377"
                },
                "ENSMUSG00000044167_ENSMUSG00000021713": {
                    "id": "ENSMUSG00000044167_ENSMUSG00000021713",
                    "type": null,
                    "score": null,
                    "reversable": false,
                    "correlations": {
                        "class1": 0.8834319159906129
                    },
                    "regulatory_source": "ENSMUSG00000044167",
                    "regulatory_target": "ENSMUSG00000021713"
                },
                "ENSMUSG00000044167_ENSMUSG00000022142": {
                    "id": "ENSMUSG00000044167_ENSMUSG00000022142",
                    "type": null,
                    "score": null,
                    "reversable": false,
                    "correlations": {
                        "class1": 0.8254210654187266
                    },
                    "regulatory_source": "ENSMUSG00000044167",
                    "regulatory_target": "ENSMUSG00000022142"
                },
                "ENSMUSG00000044167_ENSMUSG00000022322": {
                    "id": "ENSMUSG00000044167_ENSMUSG00000022322",
                    "type": null,
                    "score": null,
                    "reversable": false,
                    "correlations": {
                        "class1": 0.8649342855645653
                    },
                    "regulatory_source": "ENSMUSG00000044167",
                    "regulatory_target": "ENSMUSG00000022322"
                },
                "ENSMUSG00000044167_ENSMUSG00000022360": {
                    "id": "ENSMUSG00000044167_ENSMUSG00000022360",
                    "type": null,
                    "score": null,
                    "reversable": false,
                    "correlations": {
                        "class1": 0.6297576396835668
                    },
                    "regulatory_source": "ENSMUSG00000044167",
                    "regulatory_target": "ENSMUSG00000022360"
                },
                "ENSMUSG00000044167_ENSMUSG00000022466": {
                    "id": "ENSMUSG00000044167_ENSMUSG00000022466",
                    "type": null,
                    "score": null,
                    "reversable": false,
                    "correlations": {
                        "class1": 0.5970174361061171
                    },
                    "regulatory_source": "ENSMUSG00000044167",
                    "regulatory_target": "ENSMUSG00000022466"
                },
                "ENSMUSG00000044167_ENSMUSG00000022724": {
                    "id": "ENSMUSG00000044167_ENSMUSG00000022724",
                    "type": null,
                    "score": null,
                    "reversable": false,
                    "correlations": {
                        "class1": 0.8830985422623079
                    },
                    "regulatory_source": "ENSMUSG00000044167",
                    "regulatory_target": "ENSMUSG00000022724"
                },
                "ENSMUSG00000044167_ENSMUSG00000023004": {
                    "id": "ENSMUSG00000044167_ENSMUSG00000023004",
                    "type": null,
                    "score": null,
                    "reversable": false,
                    "correlations": {
                        "class1": 0.7030089911159293
                    },
                    "regulatory_source": "ENSMUSG00000044167",
                    "regulatory_target": "ENSMUSG00000023004"
                },
                "ENSMUSG00000044167_ENSMUSG00000024422": {
                    "id": "ENSMUSG00000044167_ENSMUSG00000024422",
                    "type": null,
                    "score": null,
                    "reversable": false,
                    "correlations": {
                        "class1": 0.8804883365960101
                    },
                    "regulatory_source": "ENSMUSG00000044167",
                    "regulatory_target": "ENSMUSG00000024422"
                },
                "ENSMUSG00000044167_ENSMUSG00000024640": {
                    "id": "ENSMUSG00000044167_ENSMUSG00000024640",
                    "type": null,
                    "score": null,
                    "reversable": false,
                    "correlations": {
                        "class1": 0.8550393742669053
                    },
                    "regulatory_source": "ENSMUSG00000044167",
                    "regulatory_target": "ENSMUSG00000024640"
                },
                "ENSMUSG00000044167_ENSMUSG00000024754": {
                    "id": "ENSMUSG00000044167_ENSMUSG00000024754",
                    "type": null,
                    "score": null,
                    "reversable": false,
                    "correlations": {
                        "class1": 0.823936987250862
                    },
                    "regulatory_source": "ENSMUSG00000044167",
                    "regulatory_target": "ENSMUSG00000024754"
                },
                "ENSMUSG00000044167_ENSMUSG00000025104": {
                    "id": "ENSMUSG00000044167_ENSMUSG00000025104",
                    "type": null,
                    "score": null,
                    "reversable": false,
                    "correlations": {
                        "class1": 0.8395983525988021
                    },
                    "regulatory_source": "ENSMUSG00000044167",
                    "regulatory_target": "ENSMUSG00000025104"
                },
                "ENSMUSG00000044167_ENSMUSG00000025579": {
                    "id": "ENSMUSG00000044167_ENSMUSG00000025579",
                    "type": null,
                    "score": null,
                    "reversable": false,
                    "correlations": {
                        "class1": 0.842938909452365
                    },
                    "regulatory_source": "ENSMUSG00000044167",
                    "regulatory_target": "ENSMUSG00000025579"
                },
                "ENSMUSG00000044167_ENSMUSG00000025747": {
                    "id": "ENSMUSG00000044167_ENSMUSG00000025747",
                    "type": null,
                    "score": null,
                    "reversable": false,
                    "correlations": {
                        "class1": 0.4779028999603076
                    },
                    "regulatory_source": "ENSMUSG00000044167",
                    "regulatory_target": "ENSMUSG00000025747"
                },
                "ENSMUSG00000044167_ENSMUSG00000026064": {
                    "id": "ENSMUSG00000044167_ENSMUSG00000026064",
                    "type": null,
                    "score": null,
                    "reversable": false,
                    "correlations": {
                        "class1": 0.8557228190896806
                    },
                    "regulatory_source": "ENSMUSG00000044167",
                    "regulatory_target": "ENSMUSG00000026064"
                },
                "ENSMUSG00000044167_ENSMUSG00000026082": {
                    "id": "ENSMUSG00000044167_ENSMUSG00000026082",
                    "type": null,
                    "score": null,
                    "reversable": false,
                    "correlations": {
                        "class1": 0.8504284010140138
                    },
                    "regulatory_source": "ENSMUSG00000044167",
                    "regulatory_target": "ENSMUSG00000026082"
                },
                "ENSMUSG00000044167_ENSMUSG00000026134": {
                    "id": "ENSMUSG00000044167_ENSMUSG00000026134",
                    "type": null,
                    "score": null,
                    "reversable": false,
                    "correlations": {
                        "class1": 0.783810837648845
                    },
                    "regulatory_source": "ENSMUSG00000044167",
                    "regulatory_target": "ENSMUSG00000026134"
                },
                "ENSMUSG00000044167_ENSMUSG00000026192": {
                    "id": "ENSMUSG00000044167_ENSMUSG00000026192",
                    "type": null,
                    "score": null,
                    "reversable": false,
                    "correlations": {
                        "class1": 0.588980506023618
                    },
                    "regulatory_source": "ENSMUSG00000044167",
                    "regulatory_target": "ENSMUSG00000026192"
                },
                "ENSMUSG00000044167_ENSMUSG00000026281": {
                    "id": "ENSMUSG00000044167_ENSMUSG00000026281",
                    "type": null,
                    "score": null,
                    "reversable": false,
                    "correlations": {
                        "class1": 0.7188443935186265
                    },
                    "regulatory_source": "ENSMUSG00000044167",
                    "regulatory_target": "ENSMUSG00000026281"
                },
                "ENSMUSG00000044167_ENSMUSG00000026365": {
                    "id": "ENSMUSG00000044167_ENSMUSG00000026365",
                    "type": null,
                    "score": null,
                    "reversable": false,
                    "correlations": {
                        "class1": 0.6617273204059828
                    },
                    "regulatory_source": "ENSMUSG00000044167",
                    "regulatory_target": "ENSMUSG00000026365"
                },
                "ENSMUSG00000044167_ENSMUSG00000026496": {
                    "id": "ENSMUSG00000044167_ENSMUSG00000026496",
                    "type": null,
                    "score": null,
                    "reversable": false,
                    "correlations": {
                        "class1": 0.7320422824110958
                    },
                    "regulatory_source": "ENSMUSG00000044167",
                    "regulatory_target": "ENSMUSG00000026496"
                },
                "ENSMUSG00000044167_ENSMUSG00000026554": {
                    "id": "ENSMUSG00000044167_ENSMUSG00000026554",
                    "type": null,
                    "score": null,
                    "reversable": false,
                    "correlations": {
                        "class1": 0.9361793282977463
                    },
                    "regulatory_source": "ENSMUSG00000044167",
                    "regulatory_target": "ENSMUSG00000026554"
                },
                "ENSMUSG00000044167_ENSMUSG00000026558": {
                    "id": "ENSMUSG00000044167_ENSMUSG00000026558",
                    "type": null,
                    "score": null,
                    "reversable": false,
                    "correlations": {
                        "class1": 0.8271902725852158
                    },
                    "regulatory_source": "ENSMUSG00000044167",
                    "regulatory_target": "ENSMUSG00000026558"
                },
                "ENSMUSG00000044167_ENSMUSG00000026563": {
                    "id": "ENSMUSG00000044167_ENSMUSG00000026563",
                    "type": null,
                    "score": null,
                    "reversable": false,
                    "correlations": {
                        "class1": 0.8659658170607764
                    },
                    "regulatory_source": "ENSMUSG00000044167",
                    "regulatory_target": "ENSMUSG00000026563"
                },
                "ENSMUSG00000044167_ENSMUSG00000026634": {
                    "id": "ENSMUSG00000044167_ENSMUSG00000026634",
                    "type": null,
                    "score": null,
                    "reversable": false,
                    "correlations": {
                        "class1": 0.518110078200364
                    },
                    "regulatory_source": "ENSMUSG00000044167",
                    "regulatory_target": "ENSMUSG00000026634"
                },
                "ENSMUSG00000044167_ENSMUSG00000026708": {
                    "id": "ENSMUSG00000044167_ENSMUSG00000026708",
                    "type": null,
                    "score": null,
                    "reversable": false,
                    "correlations": {
                        "class1": 0.7312747102984646
                    },
                    "regulatory_source": "ENSMUSG00000044167",
                    "regulatory_target": "ENSMUSG00000026708"
                },
                "ENSMUSG00000044167_ENSMUSG00000027255": {
                    "id": "ENSMUSG00000044167_ENSMUSG00000027255",
                    "type": null,
                    "score": null,
                    "reversable": false,
                    "correlations": {
                        "class1": 0.9043085209048873
                    },
                    "regulatory_source": "ENSMUSG00000044167",
                    "regulatory_target": "ENSMUSG00000027255"
                },
                "ENSMUSG00000044167_ENSMUSG00000027342": {
                    "id": "ENSMUSG00000044167_ENSMUSG00000027342",
                    "type": null,
                    "score": null,
                    "reversable": false,
                    "correlations": {
                        "class1": 0.8284319081338388
                    },
                    "regulatory_source": "ENSMUSG00000044167",
                    "regulatory_target": "ENSMUSG00000027342"
                },
                "ENSMUSG00000044167_ENSMUSG00000027349": {
                    "id": "ENSMUSG00000044167_ENSMUSG00000027349",
                    "type": null,
                    "score": null,
                    "reversable": false,
                    "correlations": {
                        "class1": 0.603312513322776
                    },
                    "regulatory_source": "ENSMUSG00000044167",
                    "regulatory_target": "ENSMUSG00000027349"
                },
                "ENSMUSG00000044167_ENSMUSG00000027429": {
                    "id": "ENSMUSG00000044167_ENSMUSG00000027429",
                    "type": null,
                    "score": null,
                    "reversable": false,
                    "correlations": {
                        "class1": 0.800129047712417
                    },
                    "regulatory_source": "ENSMUSG00000044167",
                    "regulatory_target": "ENSMUSG00000027429"
                },
                "ENSMUSG00000044167_ENSMUSG00000027533": {
                    "id": "ENSMUSG00000044167_ENSMUSG00000027533",
                    "type": null,
                    "score": null,
                    "reversable": false,
                    "correlations": {
                        "class1": 0.569516507680617
                    },
                    "regulatory_source": "ENSMUSG00000044167",
                    "regulatory_target": "ENSMUSG00000027533"
                },
                "ENSMUSG00000044167_ENSMUSG00000027642": {
                    "id": "ENSMUSG00000044167_ENSMUSG00000027642",
                    "type": null,
                    "score": null,
                    "reversable": false,
                    "correlations": {
                        "class1": 0.9314427640259546
                    },
                    "regulatory_source": "ENSMUSG00000044167",
                    "regulatory_target": "ENSMUSG00000027642"
                },
                "ENSMUSG00000044167_ENSMUSG00000028212": {
                    "id": "ENSMUSG00000044167_ENSMUSG00000028212",
                    "type": null,
                    "score": null,
                    "reversable": false,
                    "correlations": {
                        "class1": 0.8375200468263919
                    },
                    "regulatory_source": "ENSMUSG00000044167",
                    "regulatory_target": "ENSMUSG00000028212"
                },
                "ENSMUSG00000044167_ENSMUSG00000028248": {
                    "id": "ENSMUSG00000044167_ENSMUSG00000028248",
                    "type": null,
                    "score": null,
                    "reversable": false,
                    "correlations": {
                        "class1": 0.7304523637119817
                    },
                    "regulatory_source": "ENSMUSG00000044167",
                    "regulatory_target": "ENSMUSG00000028248"
                },
                "ENSMUSG00000044167_ENSMUSG00000028266": {
                    "id": "ENSMUSG00000044167_ENSMUSG00000028266",
                    "type": null,
                    "score": null,
                    "reversable": false,
                    "correlations": {
                        "class1": 0.7980857040851478
                    },
                    "regulatory_source": "ENSMUSG00000044167",
                    "regulatory_target": "ENSMUSG00000028266"
                },
                "ENSMUSG00000044167_ENSMUSG00000028522": {
                    "id": "ENSMUSG00000044167_ENSMUSG00000028522",
                    "type": null,
                    "score": null,
                    "reversable": false,
                    "correlations": {
                        "class1": 0.7725637255392095
                    },
                    "regulatory_source": "ENSMUSG00000044167",
                    "regulatory_target": "ENSMUSG00000028522"
                },
                "ENSMUSG00000044167_ENSMUSG00000028641": {
                    "id": "ENSMUSG00000044167_ENSMUSG00000028641",
                    "type": null,
                    "score": null,
                    "reversable": false,
                    "correlations": {
                        "class1": 0.8774114665040544
                    },
                    "regulatory_source": "ENSMUSG00000044167",
                    "regulatory_target": "ENSMUSG00000028641"
                },
                "ENSMUSG00000044167_ENSMUSG00000028757": {
                    "id": "ENSMUSG00000044167_ENSMUSG00000028757",
                    "type": null,
                    "score": null,
                    "reversable": false,
                    "correlations": {
                        "class1": 0.3431380715794907
                    },
                    "regulatory_source": "ENSMUSG00000044167",
                    "regulatory_target": "ENSMUSG00000028757"
                },
                "ENSMUSG00000044167_ENSMUSG00000029217": {
                    "id": "ENSMUSG00000044167_ENSMUSG00000029217",
                    "type": null,
                    "score": null,
                    "reversable": false,
                    "correlations": {
                        "class1": 0.8391991410473637
                    },
                    "regulatory_source": "ENSMUSG00000044167",
                    "regulatory_target": "ENSMUSG00000029217"
                },
                "ENSMUSG00000044167_ENSMUSG00000029267": {
                    "id": "ENSMUSG00000044167_ENSMUSG00000029267",
                    "type": null,
                    "score": null,
                    "reversable": false,
                    "correlations": {
                        "class1": 0.6902015214776841
                    },
                    "regulatory_source": "ENSMUSG00000044167",
                    "regulatory_target": "ENSMUSG00000029267"
                },
                "ENSMUSG00000044167_ENSMUSG00000029447": {
                    "id": "ENSMUSG00000044167_ENSMUSG00000029447",
                    "type": null,
                    "score": null,
                    "reversable": false,
                    "correlations": {
                        "class1": 0.7007744895543156
                    },
                    "regulatory_source": "ENSMUSG00000044167",
                    "regulatory_target": "ENSMUSG00000029447"
                },
                "ENSMUSG00000044167_ENSMUSG00000029910": {
                    "id": "ENSMUSG00000044167_ENSMUSG00000029910",
                    "type": null,
                    "score": null,
                    "reversable": false,
                    "correlations": {
                        "class1": 0.6380967755892936
                    },
                    "regulatory_source": "ENSMUSG00000044167",
                    "regulatory_target": "ENSMUSG00000029910"
                },
                "ENSMUSG00000044167_ENSMUSG00000030254": {
                    "id": "ENSMUSG00000044167_ENSMUSG00000030254",
                    "type": null,
                    "score": null,
                    "reversable": false,
                    "correlations": {
                        "class1": 0.5165968979966468
                    },
                    "regulatory_source": "ENSMUSG00000044167",
                    "regulatory_target": "ENSMUSG00000030254"
                },
                "ENSMUSG00000044167_ENSMUSG00000031207": {
                    "id": "ENSMUSG00000044167_ENSMUSG00000031207",
                    "type": null,
                    "score": null,
                    "reversable": false,
                    "correlations": {
                        "class1": 0.6656267992446739
                    },
                    "regulatory_source": "ENSMUSG00000044167",
                    "regulatory_target": "ENSMUSG00000031207"
                },
                "ENSMUSG00000044167_ENSMUSG00000031441": {
                    "id": "ENSMUSG00000044167_ENSMUSG00000031441",
                    "type": null,
                    "score": null,
                    "reversable": false,
                    "correlations": {
                        "class1": 0.28353377427734905
                    },
                    "regulatory_source": "ENSMUSG00000044167",
                    "regulatory_target": "ENSMUSG00000031441"
                },
                "ENSMUSG00000044167_ENSMUSG00000031787": {
                    "id": "ENSMUSG00000044167_ENSMUSG00000031787",
                    "type": null,
                    "score": null,
                    "reversable": false,
                    "correlations": {
                        "class1": 0.8824636513166642
                    },
                    "regulatory_source": "ENSMUSG00000044167",
                    "regulatory_target": "ENSMUSG00000031787"
                },
                "ENSMUSG00000044167_ENSMUSG00000031906": {
                    "id": "ENSMUSG00000044167_ENSMUSG00000031906",
                    "type": null,
                    "score": null,
                    "reversable": false,
                    "correlations": {
                        "class1": 0.8839922658525119
                    },
                    "regulatory_source": "ENSMUSG00000044167",
                    "regulatory_target": "ENSMUSG00000031906"
                },
                "ENSMUSG00000044167_ENSMUSG00000032042": {
                    "id": "ENSMUSG00000044167_ENSMUSG00000032042",
                    "type": null,
                    "score": null,
                    "reversable": false,
                    "correlations": {
                        "class1": 0.7732378150775076
                    },
                    "regulatory_source": "ENSMUSG00000044167",
                    "regulatory_target": "ENSMUSG00000032042"
                },
                "ENSMUSG00000044167_ENSMUSG00000032221": {
                    "id": "ENSMUSG00000044167_ENSMUSG00000032221",
                    "type": null,
                    "score": null,
                    "reversable": false,
                    "correlations": {
                        "class1": 0.8661966026800019
                    },
                    "regulatory_source": "ENSMUSG00000044167",
                    "regulatory_target": "ENSMUSG00000032221"
                },
                "ENSMUSG00000044167_ENSMUSG00000032376": {
                    "id": "ENSMUSG00000044167_ENSMUSG00000032376",
                    "type": null,
                    "score": null,
                    "reversable": false,
                    "correlations": {
                        "class1": 0.8661021719608225
                    },
                    "regulatory_source": "ENSMUSG00000044167",
                    "regulatory_target": "ENSMUSG00000032376"
                },
                "ENSMUSG00000044167_ENSMUSG00000032527": {
                    "id": "ENSMUSG00000044167_ENSMUSG00000032527",
                    "type": null,
                    "score": null,
                    "reversable": false,
                    "correlations": {
                        "class1": 0.6972343705504752
                    },
                    "regulatory_source": "ENSMUSG00000044167",
                    "regulatory_target": "ENSMUSG00000032527"
                },
                "ENSMUSG00000044167_ENSMUSG00000033152": {
                    "id": "ENSMUSG00000044167_ENSMUSG00000033152",
                    "type": null,
                    "score": null,
                    "reversable": false,
                    "correlations": {
                        "class1": 0.4913301822850143
                    },
                    "regulatory_source": "ENSMUSG00000044167",
                    "regulatory_target": "ENSMUSG00000033152"
                },
                "ENSMUSG00000044167_ENSMUSG00000034109": {
                    "id": "ENSMUSG00000044167_ENSMUSG00000034109",
                    "type": null,
                    "score": null,
                    "reversable": false,
                    "correlations": {
                        "class1": 0.7661154337377949
                    },
                    "regulatory_source": "ENSMUSG00000044167",
                    "regulatory_target": "ENSMUSG00000034109"
                },
                "ENSMUSG00000044167_ENSMUSG00000034311": {
                    "id": "ENSMUSG00000044167_ENSMUSG00000034311",
                    "type": null,
                    "score": null,
                    "reversable": false,
                    "correlations": {
                        "class1": 0.8037641481258585
                    },
                    "regulatory_source": "ENSMUSG00000044167",
                    "regulatory_target": "ENSMUSG00000034311"
                },
                "ENSMUSG00000044167_ENSMUSG00000034317": {
                    "id": "ENSMUSG00000044167_ENSMUSG00000034317",
                    "type": null,
                    "score": null,
                    "reversable": false,
                    "correlations": {
                        "class1": 0.3746509189455022
                    },
                    "regulatory_source": "ENSMUSG00000044167",
                    "regulatory_target": "ENSMUSG00000034317"
                },
                "ENSMUSG00000044167_ENSMUSG00000034485": {
                    "id": "ENSMUSG00000044167_ENSMUSG00000034485",
                    "type": null,
                    "score": null,
                    "reversable": false,
                    "correlations": {
                        "class1": 0.3366674823545112
                    },
                    "regulatory_source": "ENSMUSG00000044167",
                    "regulatory_target": "ENSMUSG00000034485"
                },
                "ENSMUSG00000044167_ENSMUSG00000034868": {
                    "id": "ENSMUSG00000044167_ENSMUSG00000034868",
                    "type": null,
                    "score": null,
                    "reversable": false,
                    "correlations": {
                        "class1": 0.7870511517631865
                    },
                    "regulatory_source": "ENSMUSG00000044167",
                    "regulatory_target": "ENSMUSG00000034868"
                },
                "ENSMUSG00000044167_ENSMUSG00000035024": {
                    "id": "ENSMUSG00000044167_ENSMUSG00000035024",
                    "type": null,
                    "score": null,
                    "reversable": false,
                    "correlations": {
                        "class1": 0.8214605667430845
                    },
                    "regulatory_source": "ENSMUSG00000044167",
                    "regulatory_target": "ENSMUSG00000035024"
                },
                "ENSMUSG00000044167_ENSMUSG00000035632": {
                    "id": "ENSMUSG00000044167_ENSMUSG00000035632",
                    "type": null,
                    "score": null,
                    "reversable": false,
                    "correlations": {
                        "class1": 0.748258733202542
                    },
                    "regulatory_source": "ENSMUSG00000044167",
                    "regulatory_target": "ENSMUSG00000035632"
                },
                "ENSMUSG00000044167_ENSMUSG00000036223": {
                    "id": "ENSMUSG00000044167_ENSMUSG00000036223",
                    "type": null,
                    "score": null,
                    "reversable": false,
                    "correlations": {
                        "class1": 0.8817132114604398
                    },
                    "regulatory_source": "ENSMUSG00000044167",
                    "regulatory_target": "ENSMUSG00000036223"
                },
                "ENSMUSG00000044167_ENSMUSG00000036572": {
                    "id": "ENSMUSG00000044167_ENSMUSG00000036572",
                    "type": null,
                    "score": null,
                    "reversable": false,
                    "correlations": {
                        "class1": 0.8177709571809365
                    },
                    "regulatory_source": "ENSMUSG00000044167",
                    "regulatory_target": "ENSMUSG00000036572"
                },
                "ENSMUSG00000044167_ENSMUSG00000037110": {
                    "id": "ENSMUSG00000044167_ENSMUSG00000037110",
                    "type": null,
                    "score": null,
                    "reversable": false,
                    "correlations": {
                        "class1": 0.8210585245313337
                    },
                    "regulatory_source": "ENSMUSG00000044167",
                    "regulatory_target": "ENSMUSG00000037110"
                },
                "ENSMUSG00000044167_ENSMUSG00000037852": {
                    "id": "ENSMUSG00000044167_ENSMUSG00000037852",
                    "type": null,
                    "score": null,
                    "reversable": false,
                    "correlations": {
                        "class1": 0.5134719106037623
                    },
                    "regulatory_source": "ENSMUSG00000044167",
                    "regulatory_target": "ENSMUSG00000037852"
                },
                "ENSMUSG00000044167_ENSMUSG00000038116": {
                    "id": "ENSMUSG00000044167_ENSMUSG00000038116",
                    "type": null,
                    "score": null,
                    "reversable": false,
                    "correlations": {
                        "class1": 0.8052738911185003
                    },
                    "regulatory_source": "ENSMUSG00000044167",
                    "regulatory_target": "ENSMUSG00000038116"
                },
                "ENSMUSG00000044167_ENSMUSG00000038503": {
                    "id": "ENSMUSG00000044167_ENSMUSG00000038503",
                    "type": null,
                    "score": null,
                    "reversable": false,
                    "correlations": {
                        "class1": 0.8416319810568518
                    },
                    "regulatory_source": "ENSMUSG00000044167",
                    "regulatory_target": "ENSMUSG00000038503"
                },
                "ENSMUSG00000044167_ENSMUSG00000038991": {
                    "id": "ENSMUSG00000044167_ENSMUSG00000038991",
                    "type": null,
                    "score": null,
                    "reversable": false,
                    "correlations": {
                        "class1": 0.7909710481405032
                    },
                    "regulatory_source": "ENSMUSG00000044167",
                    "regulatory_target": "ENSMUSG00000038991"
                },
                "ENSMUSG00000044167_ENSMUSG00000039128": {
                    "id": "ENSMUSG00000044167_ENSMUSG00000039128",
                    "type": null,
                    "score": null,
                    "reversable": false,
                    "correlations": {
                        "class1": 0.684300458535445
                    },
                    "regulatory_source": "ENSMUSG00000044167",
                    "regulatory_target": "ENSMUSG00000039128"
                },
                "ENSMUSG00000044167_ENSMUSG00000039218": {
                    "id": "ENSMUSG00000044167_ENSMUSG00000039218",
                    "type": null,
                    "score": null,
                    "reversable": false,
                    "correlations": {
                        "class1": 0.7142835898685743
                    },
                    "regulatory_source": "ENSMUSG00000044167",
                    "regulatory_target": "ENSMUSG00000039218"
                },
                "ENSMUSG00000044167_ENSMUSG00000039239": {
                    "id": "ENSMUSG00000044167_ENSMUSG00000039239",
                    "type": null,
                    "score": null,
                    "reversable": false,
                    "correlations": {
                        "class1": 0.842715127102048
                    },
                    "regulatory_source": "ENSMUSG00000044167",
                    "regulatory_target": "ENSMUSG00000039239"
                },
                "ENSMUSG00000044167_ENSMUSG00000039842": {
                    "id": "ENSMUSG00000044167_ENSMUSG00000039842",
                    "type": null,
                    "score": null,
                    "reversable": false,
                    "correlations": {
                        "class1": 0.7853328726373779
                    },
                    "regulatory_source": "ENSMUSG00000044167",
                    "regulatory_target": "ENSMUSG00000039842"
                },
                "ENSMUSG00000044167_ENSMUSG00000040605": {
                    "id": "ENSMUSG00000044167_ENSMUSG00000040605",
                    "type": null,
                    "score": null,
                    "reversable": false,
                    "correlations": {
                        "class1": 0.8610530923825961
                    },
                    "regulatory_source": "ENSMUSG00000044167",
                    "regulatory_target": "ENSMUSG00000040605"
                },
                "ENSMUSG00000044167_ENSMUSG00000041133": {
                    "id": "ENSMUSG00000044167_ENSMUSG00000041133",
                    "type": null,
                    "score": null,
                    "reversable": false,
                    "correlations": {
                        "class1": 0.7080360911606275
                    },
                    "regulatory_source": "ENSMUSG00000044167",
                    "regulatory_target": "ENSMUSG00000041133"
                },
                "ENSMUSG00000044167_ENSMUSG00000041187": {
                    "id": "ENSMUSG00000044167_ENSMUSG00000041187",
                    "type": null,
                    "score": null,
                    "reversable": false,
                    "correlations": {
                        "class1": 0.873847635530208
                    },
                    "regulatory_source": "ENSMUSG00000044167",
                    "regulatory_target": "ENSMUSG00000041187"
                },
                "ENSMUSG00000044167_ENSMUSG00000041241": {
                    "id": "ENSMUSG00000044167_ENSMUSG00000041241",
                    "type": null,
                    "score": null,
                    "reversable": false,
                    "correlations": {
                        "class1": 0.8749665985134366
                    },
                    "regulatory_source": "ENSMUSG00000044167",
                    "regulatory_target": "ENSMUSG00000041241"
                },
                "ENSMUSG00000044167_ENSMUSG00000041779": {
                    "id": "ENSMUSG00000044167_ENSMUSG00000041779",
                    "type": null,
                    "score": null,
                    "reversable": false,
                    "correlations": {
                        "class1": 0.8797467365530245
                    },
                    "regulatory_source": "ENSMUSG00000044167",
                    "regulatory_target": "ENSMUSG00000041779"
                },
                "ENSMUSG00000044167_ENSMUSG00000041891": {
                    "id": "ENSMUSG00000044167_ENSMUSG00000041891",
                    "type": null,
                    "score": null,
                    "reversable": false,
                    "correlations": {
                        "class1": 0.8919020544136907
                    },
                    "regulatory_source": "ENSMUSG00000044167",
                    "regulatory_target": "ENSMUSG00000041891"
                },
                "ENSMUSG00000044167_ENSMUSG00000042712": {
                    "id": "ENSMUSG00000044167_ENSMUSG00000042712",
                    "type": null,
                    "score": null,
                    "reversable": false,
                    "correlations": {
                        "class1": 0.7448758209447975
                    },
                    "regulatory_source": "ENSMUSG00000044167",
                    "regulatory_target": "ENSMUSG00000042712"
                },
                "ENSMUSG00000044167_ENSMUSG00000043207": {
                    "id": "ENSMUSG00000044167_ENSMUSG00000043207",
                    "type": null,
                    "score": null,
                    "reversable": false,
                    "correlations": {
                        "class1": 0.8240344848036499
                    },
                    "regulatory_source": "ENSMUSG00000044167",
                    "regulatory_target": "ENSMUSG00000043207"
                },
                "ENSMUSG00000044167_ENSMUSG00000044037": {
                    "id": "ENSMUSG00000044167_ENSMUSG00000044037",
                    "type": null,
                    "score": null,
                    "reversable": false,
                    "correlations": {
                        "class1": 0.8832570096967602
                    },
                    "regulatory_source": "ENSMUSG00000044167",
                    "regulatory_target": "ENSMUSG00000044037"
                },
                "ENSMUSG00000044573_ENSMUSG00000044167": {
                    "id": "ENSMUSG00000044573_ENSMUSG00000044167",
                    "type": null,
                    "score": null,
                    "reversable": false,
                    "correlations": {
                        "class1": 0.6645847276309058
                    },
                    "regulatory_source": "ENSMUSG00000044167",
                    "regulatory_target": "ENSMUSG00000044573"
                },
                "ENSMUSG00000044768_ENSMUSG00000044167": {
                    "id": "ENSMUSG00000044768_ENSMUSG00000044167",
                    "type": null,
                    "score": null,
                    "reversable": false,
                    "correlations": {
                        "class1": 0.8430769017429447
                    },
                    "regulatory_source": "ENSMUSG00000044167",
                    "regulatory_target": "ENSMUSG00000044768"
                },
                "ENSMUSG00000044847_ENSMUSG00000044167": {
                    "id": "ENSMUSG00000044847_ENSMUSG00000044167",
                    "type": null,
                    "score": null,
                    "reversable": false,
                    "correlations": {
                        "class1": 0.8776037478896144
                    },
                    "regulatory_source": "ENSMUSG00000044167",
                    "regulatory_target": "ENSMUSG00000044847"
                },
                "ENSMUSG00000047003_ENSMUSG00000044167": {
                    "id": "ENSMUSG00000047003_ENSMUSG00000044167",
                    "type": null,
                    "score": null,
                    "reversable": false,
                    "correlations": {
                        "class1": 0.5310951955751547
                    },
                    "regulatory_source": "ENSMUSG00000044167",
                    "regulatory_target": "ENSMUSG00000047003"
                },
                "ENSMUSG00000047146_ENSMUSG00000044167": {
                    "id": "ENSMUSG00000047146_ENSMUSG00000044167",
                    "type": null,
                    "score": null,
                    "reversable": false,
                    "correlations": {
                        "class1": 0.8758421036184724
                    },
                    "regulatory_source": "ENSMUSG00000044167",
                    "regulatory_target": "ENSMUSG00000047146"
                },
                "ENSMUSG00000047721_ENSMUSG00000044167": {
                    "id": "ENSMUSG00000047721_ENSMUSG00000044167",
                    "type": null,
                    "score": null,
                    "reversable": false,
                    "correlations": {
                        "class1": 0.8340333665553141
                    },
                    "regulatory_source": "ENSMUSG00000044167",
                    "regulatory_target": "ENSMUSG00000047721"
                },
                "ENSMUSG00000047731_ENSMUSG00000044167": {
                    "id": "ENSMUSG00000047731_ENSMUSG00000044167",
                    "type": null,
                    "score": null,
                    "reversable": false,
                    "correlations": {
                        "class1": 0.8156065347305406
                    },
                    "regulatory_source": "ENSMUSG00000044167",
                    "regulatory_target": "ENSMUSG00000047731"
                },
                "ENSMUSG00000048120_ENSMUSG00000044167": {
                    "id": "ENSMUSG00000048120_ENSMUSG00000044167",
                    "type": null,
                    "score": null,
                    "reversable": false,
                    "correlations": {
                        "class1": 0.4649136049003584
                    },
                    "regulatory_source": "ENSMUSG00000044167",
                    "regulatory_target": "ENSMUSG00000048120"
                },
                "ENSMUSG00000051177_ENSMUSG00000044167": {
                    "id": "ENSMUSG00000051177_ENSMUSG00000044167",
                    "type": null,
                    "score": null,
                    "reversable": false,
                    "correlations": {
                        "class1": 0.8542432672724113
                    },
                    "regulatory_source": "ENSMUSG00000044167",
                    "regulatory_target": "ENSMUSG00000051177"
                },
                "ENSMUSG00000051817_ENSMUSG00000044167": {
                    "id": "ENSMUSG00000051817_ENSMUSG00000044167",
                    "type": null,
                    "score": null,
                    "reversable": false,
                    "correlations": {
                        "class1": 0.3561569663621114
                    },
                    "regulatory_source": "ENSMUSG00000044167",
                    "regulatory_target": "ENSMUSG00000051817"
                },
                "ENSMUSG00000054387_ENSMUSG00000044167": {
                    "id": "ENSMUSG00000054387_ENSMUSG00000044167",
                    "type": null,
                    "score": null,
                    "reversable": false,
                    "correlations": {
                        "class1": 0.8280848218475502
                    },
                    "regulatory_source": "ENSMUSG00000044167",
                    "regulatory_target": "ENSMUSG00000054387"
                },
                "ENSMUSG00000054405_ENSMUSG00000044167": {
                    "id": "ENSMUSG00000054405_ENSMUSG00000044167",
                    "type": null,
                    "score": null,
                    "reversable": false,
                    "correlations": {
                        "class1": 0.7213439293763351
                    },
                    "regulatory_source": "ENSMUSG00000044167",
                    "regulatory_target": "ENSMUSG00000054405"
                },
                "ENSMUSG00000055799_ENSMUSG00000044167": {
                    "id": "ENSMUSG00000055799_ENSMUSG00000044167",
                    "type": null,
                    "score": null,
                    "reversable": false,
                    "correlations": {
                        "class1": 0.3609801768211032
                    },
                    "regulatory_source": "ENSMUSG00000044167",
                    "regulatory_target": "ENSMUSG00000055799"
                },
                "ENSMUSG00000055917_ENSMUSG00000044167": {
                    "id": "ENSMUSG00000055917_ENSMUSG00000044167",
                    "type": null,
                    "score": null,
                    "reversable": false,
                    "correlations": {
                        "class1": 0.8803365239649497
                    },
                    "regulatory_source": "ENSMUSG00000044167",
                    "regulatory_target": "ENSMUSG00000055917"
                },
                "ENSMUSG00000056342_ENSMUSG00000044167": {
                    "id": "ENSMUSG00000056342_ENSMUSG00000044167",
                    "type": null,
                    "score": null,
                    "reversable": false,
                    "correlations": {
                        "class1": 0.811581159188835
                    },
                    "regulatory_source": "ENSMUSG00000044167",
                    "regulatory_target": "ENSMUSG00000056342"
                },
                "ENSMUSG00000056919_ENSMUSG00000044167": {
                    "id": "ENSMUSG00000056919_ENSMUSG00000044167",
                    "type": null,
                    "score": null,
                    "reversable": false,
                    "correlations": {
                        "class1": 0.8615487650290297
                    },
                    "regulatory_source": "ENSMUSG00000044167",
                    "regulatory_target": "ENSMUSG00000056919"
                },
                "ENSMUSG00000057113_ENSMUSG00000044167": {
                    "id": "ENSMUSG00000057113_ENSMUSG00000044167",
                    "type": null,
                    "score": null,
                    "reversable": false,
                    "correlations": {
                        "class1": 0.6136710432856658
                    },
                    "regulatory_source": "ENSMUSG00000044167",
                    "regulatory_target": "ENSMUSG00000057113"
                },
                "ENSMUSG00000058799_ENSMUSG00000044167": {
                    "id": "ENSMUSG00000058799_ENSMUSG00000044167",
                    "type": null,
                    "score": null,
                    "reversable": false,
                    "correlations": {
                        "class1": 0.8450942156251777
                    },
                    "regulatory_source": "ENSMUSG00000044167",
                    "regulatory_target": "ENSMUSG00000058799"
                },
                "ENSMUSG00000062014_ENSMUSG00000044167": {
                    "id": "ENSMUSG00000062014_ENSMUSG00000044167",
                    "type": null,
                    "score": null,
                    "reversable": false,
                    "correlations": {
                        "class1": 0.873798021507449
                    },
                    "regulatory_source": "ENSMUSG00000044167",
                    "regulatory_target": "ENSMUSG00000062014"
                },
                "ENSMUSG00000063904_ENSMUSG00000044167": {
                    "id": "ENSMUSG00000063904_ENSMUSG00000044167",
                    "type": null,
                    "score": null,
                    "reversable": false,
                    "correlations": {
                        "class1": 0.6310631133081298
                    },
                    "regulatory_source": "ENSMUSG00000044167",
                    "regulatory_target": "ENSMUSG00000063904"
                },
                "ENSMUSG00000065954_ENSMUSG00000044167": {
                    "id": "ENSMUSG00000065954_ENSMUSG00000044167",
                    "type": null,
                    "score": null,
                    "reversable": false,
                    "correlations": {
                        "class1": 0.4741086923277273
                    },
                    "regulatory_source": "ENSMUSG00000044167",
                    "regulatory_target": "ENSMUSG00000065954"
                },
                "ENSMUSG00000069309_ENSMUSG00000044167": {
                    "id": "ENSMUSG00000069309_ENSMUSG00000044167",
                    "type": null,
                    "score": null,
                    "reversable": false,
                    "correlations": {
                        "class1": 0.7070767309891289
                    },
                    "regulatory_source": "ENSMUSG00000044167",
                    "regulatory_target": "ENSMUSG00000069309"
                },
                "ENSMUSG00000075254_ENSMUSG00000044167": {
                    "id": "ENSMUSG00000075254_ENSMUSG00000044167",
                    "type": null,
                    "score": null,
                    "reversable": false,
                    "correlations": {
                        "class1": 0.8120201102433292
                    },
                    "regulatory_source": "ENSMUSG00000044167",
                    "regulatory_target": "ENSMUSG00000075254"
                },
                "ENSMUSG00000078773_ENSMUSG00000044167": {
                    "id": "ENSMUSG00000078773_ENSMUSG00000044167",
                    "type": null,
                    "score": null,
                    "reversable": false,
                    "correlations": {
                        "class1": 0.8330501186405641
                    },
                    "regulatory_source": "ENSMUSG00000044167",
                    "regulatory_target": "ENSMUSG00000078773"
                },
                "ENSMUSG00000092486_ENSMUSG00000044167": {
                    "id": "ENSMUSG00000092486_ENSMUSG00000044167",
                    "type": null,
                    "score": null,
                    "reversable": false,
                    "correlations": {
                        "class1": 0.8584086862034914
                    },
                    "regulatory_source": "ENSMUSG00000044167",
                    "regulatory_target": "ENSMUSG00000092486"
                },
                "ENSMUSG00000046351_ENSMUSG00000026740": {
                    "id": "ENSMUSG00000046351_ENSMUSG00000026740",
                    "type": null,
                    "score": null,
                    "reversable": false,
                    "correlations": {
                        "class1": 0.7700324753141393
                    },
                    "regulatory_source": "ENSMUSG00000046351",
                    "regulatory_target": "ENSMUSG00000026740"
                },
                "ENSMUSG00000046351_ENSMUSG00000032480": {
                    "id": "ENSMUSG00000046351_ENSMUSG00000032480",
                    "type": null,
                    "score": null,
                    "reversable": false,
                    "correlations": {
                        "class1": 0.3177591927691832
                    },
                    "regulatory_source": "ENSMUSG00000046351",
                    "regulatory_target": "ENSMUSG00000032480"
                },
                "ENSMUSG00000056851_ENSMUSG00000046351": {
                    "id": "ENSMUSG00000056851_ENSMUSG00000046351",
                    "type": null,
                    "score": null,
                    "reversable": false,
                    "correlations": {
                        "class1": 0.32047692209148554
                    },
                    "regulatory_source": "ENSMUSG00000046351",
                    "regulatory_target": "ENSMUSG00000056851"
                },
                "ENSMUSG00000047407_ENSMUSG00000027502": {
                    "id": "ENSMUSG00000047407_ENSMUSG00000027502",
                    "type": null,
                    "score": null,
                    "reversable": false,
                    "correlations": {
                        "class1": 0.20467120575481168
                    },
                    "regulatory_source": "ENSMUSG00000047407",
                    "regulatory_target": "ENSMUSG00000027502"
                },
                "ENSMUSG00000049577_ENSMUSG00000021676": {
                    "id": "ENSMUSG00000049577_ENSMUSG00000021676",
                    "type": null,
                    "score": null,
                    "reversable": false,
                    "correlations": {
                        "class1": 0.44479357322954316
                    },
                    "regulatory_source": "ENSMUSG00000049577",
                    "regulatory_target": "ENSMUSG00000021676"
                },
                "ENSMUSG00000049577_ENSMUSG00000021951": {
                    "id": "ENSMUSG00000049577_ENSMUSG00000021951",
                    "type": null,
                    "score": null,
                    "reversable": false,
                    "correlations": {
                        "class1": 0.27591971378904545
                    },
                    "regulatory_source": "ENSMUSG00000049577",
                    "regulatory_target": "ENSMUSG00000021951"
                },
                "ENSMUSG00000051469_ENSMUSG00000004610": {
                    "id": "ENSMUSG00000051469_ENSMUSG00000004610",
                    "type": null,
                    "score": null,
                    "reversable": false,
                    "correlations": {
                        "class1": 0.28485821764135466
                    },
                    "regulatory_source": "ENSMUSG00000051469",
                    "regulatory_target": "ENSMUSG00000004610"
                },
                "ENSMUSG00000051469_ENSMUSG00000015568": {
                    "id": "ENSMUSG00000051469_ENSMUSG00000015568",
                    "type": null,
                    "score": null,
                    "reversable": false,
                    "correlations": {
                        "class1": 0.3190295001590571
                    },
                    "regulatory_source": "ENSMUSG00000051469",
                    "regulatory_target": "ENSMUSG00000015568"
                },
                "ENSMUSG00000051469_ENSMUSG00000019179": {
                    "id": "ENSMUSG00000051469_ENSMUSG00000019179",
                    "type": null,
                    "score": null,
                    "reversable": false,
                    "correlations": {
                        "class1": 0.5370215237264367
                    },
                    "regulatory_source": "ENSMUSG00000051469",
                    "regulatory_target": "ENSMUSG00000019179"
                },
                "ENSMUSG00000051469_ENSMUSG00000021270": {
                    "id": "ENSMUSG00000051469_ENSMUSG00000021270",
                    "type": null,
                    "score": null,
                    "reversable": false,
                    "correlations": {
                        "class1": 0.27697711835902106
                    },
                    "regulatory_source": "ENSMUSG00000051469",
                    "regulatory_target": "ENSMUSG00000021270"
                },
                "ENSMUSG00000051469_ENSMUSG00000024953": {
                    "id": "ENSMUSG00000051469_ENSMUSG00000024953",
                    "type": null,
                    "score": null,
                    "reversable": false,
                    "correlations": {
                        "class1": 0.5296518855358827
                    },
                    "regulatory_source": "ENSMUSG00000051469",
                    "regulatory_target": "ENSMUSG00000024953"
                },
                "ENSMUSG00000051469_ENSMUSG00000026113": {
                    "id": "ENSMUSG00000051469_ENSMUSG00000026113",
                    "type": null,
                    "score": null,
                    "reversable": false,
                    "correlations": {
                        "class1": 0.30839966559332654
                    },
                    "regulatory_source": "ENSMUSG00000051469",
                    "regulatory_target": "ENSMUSG00000026113"
                },
                "ENSMUSG00000051469_ENSMUSG00000026568": {
                    "id": "ENSMUSG00000051469_ENSMUSG00000026568",
                    "type": null,
                    "score": null,
                    "reversable": false,
                    "correlations": {
                        "class1": 0.42542576794058395
                    },
                    "regulatory_source": "ENSMUSG00000051469",
                    "regulatory_target": "ENSMUSG00000026568"
                },
                "ENSMUSG00000051469_ENSMUSG00000027679": {
                    "id": "ENSMUSG00000051469_ENSMUSG00000027679",
                    "type": null,
                    "score": null,
                    "reversable": false,
                    "correlations": {
                        "class1": 0.21932005426656437
                    },
                    "regulatory_source": "ENSMUSG00000051469",
                    "regulatory_target": "ENSMUSG00000027679"
                },
                "ENSMUSG00000051469_ENSMUSG00000027777": {
                    "id": "ENSMUSG00000051469_ENSMUSG00000027777",
                    "type": null,
                    "score": null,
                    "reversable": false,
                    "correlations": {
                        "class1": 0.2987817901972097
                    },
                    "regulatory_source": "ENSMUSG00000051469",
                    "regulatory_target": "ENSMUSG00000027777"
                },
                "ENSMUSG00000051469_ENSMUSG00000032366": {
                    "id": "ENSMUSG00000051469_ENSMUSG00000032366",
                    "type": null,
                    "score": null,
                    "reversable": false,
                    "correlations": {
                        "class1": 0.31527234634511536
                    },
                    "regulatory_source": "ENSMUSG00000051469",
                    "regulatory_target": "ENSMUSG00000032366"
                },
                "ENSMUSG00000051469_ENSMUSG00000035458": {
                    "id": "ENSMUSG00000051469_ENSMUSG00000035458",
                    "type": null,
                    "score": null,
                    "reversable": false,
                    "correlations": {
                        "class1": 0.24635185362983666
                    },
                    "regulatory_source": "ENSMUSG00000051469",
                    "regulatory_target": "ENSMUSG00000035458"
                },
                "ENSMUSG00000051469_ENSMUSG00000036854": {
                    "id": "ENSMUSG00000051469_ENSMUSG00000036854",
                    "type": null,
                    "score": null,
                    "reversable": false,
                    "correlations": {
                        "class1": 0.6232090981517882
                    },
                    "regulatory_source": "ENSMUSG00000051469",
                    "regulatory_target": "ENSMUSG00000036854"
                },
                "ENSMUSG00000053898_ENSMUSG00000051469": {
                    "id": "ENSMUSG00000053898_ENSMUSG00000051469",
                    "type": null,
                    "score": null,
                    "reversable": false,
                    "correlations": {
                        "class1": 0.559879363580534
                    },
                    "regulatory_source": "ENSMUSG00000051469",
                    "regulatory_target": "ENSMUSG00000053898"
                },
                "ENSMUSG00000057580_ENSMUSG00000051469": {
                    "id": "ENSMUSG00000057580_ENSMUSG00000051469",
                    "type": null,
                    "score": null,
                    "reversable": false,
                    "correlations": {
                        "class1": 0.5037883940691139
                    },
                    "regulatory_source": "ENSMUSG00000051469",
                    "regulatory_target": "ENSMUSG00000057580"
                },
                "ENSMUSG00000063568_ENSMUSG00000051469": {
                    "id": "ENSMUSG00000063568_ENSMUSG00000051469",
                    "type": null,
                    "score": null,
                    "reversable": false,
                    "correlations": {
                        "class1": 0.2592256148372649
                    },
                    "regulatory_source": "ENSMUSG00000051469",
                    "regulatory_target": "ENSMUSG00000063568"
                },
                "ENSMUSG00000071014_ENSMUSG00000051469": {
                    "id": "ENSMUSG00000071014_ENSMUSG00000051469",
                    "type": null,
                    "score": null,
                    "reversable": false,
                    "correlations": {
                        "class1": 0.4290810483185679
                    },
                    "regulatory_source": "ENSMUSG00000051469",
                    "regulatory_target": "ENSMUSG00000071014"
                },
                "ENSMUSG00000052534_ENSMUSG00000000031": {
                    "id": "ENSMUSG00000052534_ENSMUSG00000000031",
                    "type": null,
                    "score": null,
                    "reversable": false,
                    "correlations": {
                        "class1": 0.4439284542042861
                    },
                    "regulatory_source": "ENSMUSG00000052534",
                    "regulatory_target": "ENSMUSG00000000031"
                },
                "ENSMUSG00000052534_ENSMUSG00000000399": {
                    "id": "ENSMUSG00000052534_ENSMUSG00000000399",
                    "type": null,
                    "score": null,
                    "reversable": false,
                    "correlations": {
                        "class1": 0.22746891646493686
                    },
                    "regulatory_source": "ENSMUSG00000052534",
                    "regulatory_target": "ENSMUSG00000000399"
                },
                "ENSMUSG00000052534_ENSMUSG00000001105": {
                    "id": "ENSMUSG00000052534_ENSMUSG00000001105",
                    "type": null,
                    "score": null,
                    "reversable": false,
                    "correlations": {
                        "class1": 0.2120765030369787
                    },
                    "regulatory_source": "ENSMUSG00000052534",
                    "regulatory_target": "ENSMUSG00000001105"
                },
                "ENSMUSG00000052534_ENSMUSG00000002985": {
                    "id": "ENSMUSG00000052534_ENSMUSG00000002985",
                    "type": null,
                    "score": null,
                    "reversable": false,
                    "correlations": {
                        "class1": 0.3070604642981542
                    },
                    "regulatory_source": "ENSMUSG00000052534",
                    "regulatory_target": "ENSMUSG00000002985"
                },
                "ENSMUSG00000052534_ENSMUSG00000002996": {
                    "id": "ENSMUSG00000052534_ENSMUSG00000002996",
                    "type": null,
                    "score": null,
                    "reversable": false,
                    "correlations": {
                        "class1": 0.29337179062124924
                    },
                    "regulatory_source": "ENSMUSG00000052534",
                    "regulatory_target": "ENSMUSG00000002996"
                },
                "ENSMUSG00000052534_ENSMUSG00000005417": {
                    "id": "ENSMUSG00000052534_ENSMUSG00000005417",
                    "type": null,
                    "score": null,
                    "reversable": false,
                    "correlations": {
                        "class1": 0.20674557879359076
                    },
                    "regulatory_source": "ENSMUSG00000052534",
                    "regulatory_target": "ENSMUSG00000005417"
                },
                "ENSMUSG00000052534_ENSMUSG00000006818": {
                    "id": "ENSMUSG00000052534_ENSMUSG00000006818",
                    "type": null,
                    "score": null,
                    "reversable": false,
                    "correlations": {
                        "class1": 0.2100450801551984
                    },
                    "regulatory_source": "ENSMUSG00000052534",
                    "regulatory_target": "ENSMUSG00000006818"
                },
                "ENSMUSG00000052534_ENSMUSG00000007415": {
                    "id": "ENSMUSG00000052534_ENSMUSG00000007415",
                    "type": null,
                    "score": null,
                    "reversable": false,
                    "correlations": {
                        "class1": 0.7576288806953161
                    },
                    "regulatory_source": "ENSMUSG00000052534",
                    "regulatory_target": "ENSMUSG00000007415"
                },
                "ENSMUSG00000052534_ENSMUSG00000014856": {
                    "id": "ENSMUSG00000052534_ENSMUSG00000014856",
                    "type": null,
                    "score": null,
                    "reversable": false,
                    "correlations": {
                        "class1": 0.3504428579224894
                    },
                    "regulatory_source": "ENSMUSG00000052534",
                    "regulatory_target": "ENSMUSG00000014856"
                },
                "ENSMUSG00000052534_ENSMUSG00000020009": {
                    "id": "ENSMUSG00000052534_ENSMUSG00000020009",
                    "type": null,
                    "score": null,
                    "reversable": false,
                    "correlations": {
                        "class1": 0.4297511355850784
                    },
                    "regulatory_source": "ENSMUSG00000052534",
                    "regulatory_target": "ENSMUSG00000020009"
                },
                "ENSMUSG00000052534_ENSMUSG00000021282": {
                    "id": "ENSMUSG00000052534_ENSMUSG00000021282",
                    "type": null,
                    "score": null,
                    "reversable": false,
                    "correlations": {
                        "class1": 0.3015912241820425
                    },
                    "regulatory_source": "ENSMUSG00000052534",
                    "regulatory_target": "ENSMUSG00000021282"
                },
                "ENSMUSG00000052534_ENSMUSG00000021484": {
                    "id": "ENSMUSG00000052534_ENSMUSG00000021484",
                    "type": null,
                    "score": null,
                    "reversable": false,
                    "correlations": {
                        "class1": 0.24134481650154554
                    },
                    "regulatory_source": "ENSMUSG00000052534",
                    "regulatory_target": "ENSMUSG00000021484"
                },
                "ENSMUSG00000052534_ENSMUSG00000021619": {
                    "id": "ENSMUSG00000052534_ENSMUSG00000021619",
                    "type": null,
                    "score": null,
                    "reversable": false,
                    "correlations": {
                        "class1": 0.8095869235032942
                    },
                    "regulatory_source": "ENSMUSG00000052534",
                    "regulatory_target": "ENSMUSG00000021619"
                },
                "ENSMUSG00000052534_ENSMUSG00000021772": {
                    "id": "ENSMUSG00000052534_ENSMUSG00000021772",
                    "type": null,
                    "score": null,
                    "reversable": false,
                    "correlations": {
                        "class1": 0.8551438107328678
                    },
                    "regulatory_source": "ENSMUSG00000052534",
                    "regulatory_target": "ENSMUSG00000021772"
                },
                "ENSMUSG00000052534_ENSMUSG00000022204": {
                    "id": "ENSMUSG00000052534_ENSMUSG00000022204",
                    "type": null,
                    "score": null,
                    "reversable": false,
                    "correlations": {
                        "class1": 0.23886807258452905
                    },
                    "regulatory_source": "ENSMUSG00000052534",
                    "regulatory_target": "ENSMUSG00000022204"
                },
                "ENSMUSG00000052534_ENSMUSG00000022415": {
                    "id": "ENSMUSG00000052534_ENSMUSG00000022415",
                    "type": null,
                    "score": null,
                    "reversable": false,
                    "correlations": {
                        "class1": 0.4312823111802604
                    },
                    "regulatory_source": "ENSMUSG00000052534",
                    "regulatory_target": "ENSMUSG00000022415"
                },
                "ENSMUSG00000052534_ENSMUSG00000025221": {
                    "id": "ENSMUSG00000052534_ENSMUSG00000025221",
                    "type": null,
                    "score": null,
                    "reversable": false,
                    "correlations": {
                        "class1": 0.846859618596443
                    },
                    "regulatory_source": "ENSMUSG00000052534",
                    "regulatory_target": "ENSMUSG00000025221"
                },
                "ENSMUSG00000052534_ENSMUSG00000025534": {
                    "id": "ENSMUSG00000052534_ENSMUSG00000025534",
                    "type": null,
                    "score": null,
                    "reversable": false,
                    "correlations": {
                        "class1": 0.2518272218515173
                    },
                    "regulatory_source": "ENSMUSG00000052534",
                    "regulatory_target": "ENSMUSG00000025534"
                },
                "ENSMUSG00000052534_ENSMUSG00000025651": {
                    "id": "ENSMUSG00000052534_ENSMUSG00000025651",
                    "type": null,
                    "score": null,
                    "reversable": false,
                    "correlations": {
                        "class1": 0.3806604612666554
                    },
                    "regulatory_source": "ENSMUSG00000052534",
                    "regulatory_target": "ENSMUSG00000025651"
                },
                "ENSMUSG00000052534_ENSMUSG00000026858": {
                    "id": "ENSMUSG00000052534_ENSMUSG00000026858",
                    "type": null,
                    "score": null,
                    "reversable": false,
                    "correlations": {
                        "class1": 0.846549663099742
                    },
                    "regulatory_source": "ENSMUSG00000052534",
                    "regulatory_target": "ENSMUSG00000026858"
                },
                "ENSMUSG00000052534_ENSMUSG00000027800": {
                    "id": "ENSMUSG00000052534_ENSMUSG00000027800",
                    "type": null,
                    "score": null,
                    "reversable": false,
                    "correlations": {
                        "class1": 0.36580163436526214
                    },
                    "regulatory_source": "ENSMUSG00000052534",
                    "regulatory_target": "ENSMUSG00000027800"
                },
                "ENSMUSG00000052534_ENSMUSG00000028668": {
                    "id": "ENSMUSG00000052534_ENSMUSG00000028668",
                    "type": null,
                    "score": null,
                    "reversable": false,
                    "correlations": {
                        "class1": 0.7095695611236974
                    },
                    "regulatory_source": "ENSMUSG00000052534",
                    "regulatory_target": "ENSMUSG00000028668"
                },
                "ENSMUSG00000052534_ENSMUSG00000030733": {
                    "id": "ENSMUSG00000052534_ENSMUSG00000030733",
                    "type": null,
                    "score": null,
                    "reversable": false,
                    "correlations": {
                        "class1": 0.7400966629562197
                    },
                    "regulatory_source": "ENSMUSG00000052534",
                    "regulatory_target": "ENSMUSG00000030733"
                },
                "ENSMUSG00000052534_ENSMUSG00000031458": {
                    "id": "ENSMUSG00000052534_ENSMUSG00000031458",
                    "type": null,
                    "score": null,
                    "reversable": false,
                    "correlations": {
                        "class1": 0.2111093429892571
                    },
                    "regulatory_source": "ENSMUSG00000052534",
                    "regulatory_target": "ENSMUSG00000031458"
                },
                "ENSMUSG00000052534_ENSMUSG00000031517": {
                    "id": "ENSMUSG00000052534_ENSMUSG00000031517",
                    "type": null,
                    "score": null,
                    "reversable": false,
                    "correlations": {
                        "class1": 0.8444217623849235
                    },
                    "regulatory_source": "ENSMUSG00000052534",
                    "regulatory_target": "ENSMUSG00000031517"
                },
                "ENSMUSG00000052534_ENSMUSG00000031996": {
                    "id": "ENSMUSG00000052534_ENSMUSG00000031996",
                    "type": null,
                    "score": null,
                    "reversable": false,
                    "correlations": {
                        "class1": 0.29231271507183043
                    },
                    "regulatory_source": "ENSMUSG00000052534",
                    "regulatory_target": "ENSMUSG00000031996"
                },
                "ENSMUSG00000052534_ENSMUSG00000032353": {
                    "id": "ENSMUSG00000052534_ENSMUSG00000032353",
                    "type": null,
                    "score": null,
                    "reversable": false,
                    "correlations": {
                        "class1": 0.5598749337099794
                    },
                    "regulatory_source": "ENSMUSG00000052534",
                    "regulatory_target": "ENSMUSG00000032353"
                },
                "ENSMUSG00000052534_ENSMUSG00000033813": {
                    "id": "ENSMUSG00000052534_ENSMUSG00000033813",
                    "type": null,
                    "score": null,
                    "reversable": false,
                    "correlations": {
                        "class1": 0.21124419168180297
                    },
                    "regulatory_source": "ENSMUSG00000052534",
                    "regulatory_target": "ENSMUSG00000033813"
                },
                "ENSMUSG00000052534_ENSMUSG00000036087": {
                    "id": "ENSMUSG00000052534_ENSMUSG00000036087",
                    "type": null,
                    "score": null,
                    "reversable": false,
                    "correlations": {
                        "class1": 0.7665846527382583
                    },
                    "regulatory_source": "ENSMUSG00000052534",
                    "regulatory_target": "ENSMUSG00000036087"
                },
                "ENSMUSG00000052534_ENSMUSG00000036860": {
                    "id": "ENSMUSG00000052534_ENSMUSG00000036860",
                    "type": null,
                    "score": null,
                    "reversable": false,
                    "correlations": {
                        "class1": 0.6231310421375174
                    },
                    "regulatory_source": "ENSMUSG00000052534",
                    "regulatory_target": "ENSMUSG00000036860"
                },
                "ENSMUSG00000052534_ENSMUSG00000037152": {
                    "id": "ENSMUSG00000052534_ENSMUSG00000037152",
                    "type": null,
                    "score": null,
                    "reversable": false,
                    "correlations": {
                        "class1": 0.2281188280817274
                    },
                    "regulatory_source": "ENSMUSG00000052534",
                    "regulatory_target": "ENSMUSG00000037152"
                },
                "ENSMUSG00000052534_ENSMUSG00000037852": {
                    "id": "ENSMUSG00000052534_ENSMUSG00000037852",
                    "type": null,
                    "score": null,
                    "reversable": false,
                    "correlations": {
                        "class1": 0.32187354140608665
                    },
                    "regulatory_source": "ENSMUSG00000052534",
                    "regulatory_target": "ENSMUSG00000037852"
                },
                "ENSMUSG00000052534_ENSMUSG00000039395": {
                    "id": "ENSMUSG00000052534_ENSMUSG00000039395",
                    "type": null,
                    "score": null,
                    "reversable": false,
                    "correlations": {
                        "class1": 0.21672448096624516
                    },
                    "regulatory_source": "ENSMUSG00000052534",
                    "regulatory_target": "ENSMUSG00000039395"
                },
                "ENSMUSG00000052534_ENSMUSG00000044258": {
                    "id": "ENSMUSG00000052534_ENSMUSG00000044258",
                    "type": null,
                    "score": null,
                    "reversable": false,
                    "correlations": {
                        "class1": 0.3908196430950155
                    },
                    "regulatory_source": "ENSMUSG00000052534",
                    "regulatory_target": "ENSMUSG00000044258"
                },
                "ENSMUSG00000052534_ENSMUSG00000047459": {
                    "id": "ENSMUSG00000052534_ENSMUSG00000047459",
                    "type": null,
                    "score": null,
                    "reversable": false,
                    "correlations": {
                        "class1": 0.30823763423363365
                    },
                    "regulatory_source": "ENSMUSG00000052534",
                    "regulatory_target": "ENSMUSG00000047459"
                },
                "ENSMUSG00000052534_ENSMUSG00000049804": {
                    "id": "ENSMUSG00000052534_ENSMUSG00000049804",
                    "type": null,
                    "score": null,
                    "reversable": false,
                    "correlations": {
                        "class1": 0.37078815399533
                    },
                    "regulatory_source": "ENSMUSG00000052534",
                    "regulatory_target": "ENSMUSG00000049804"
                },
                "ENSMUSG00000052534_ENSMUSG00000050592": {
                    "id": "ENSMUSG00000052534_ENSMUSG00000050592",
                    "type": null,
                    "score": null,
                    "reversable": false,
                    "correlations": {
                        "class1": 0.8170416493630556
                    },
                    "regulatory_source": "ENSMUSG00000052534",
                    "regulatory_target": "ENSMUSG00000050592"
                },
                "ENSMUSG00000056537_ENSMUSG00000052534": {
                    "id": "ENSMUSG00000056537_ENSMUSG00000052534",
                    "type": null,
                    "score": null,
                    "reversable": false,
                    "correlations": {
                        "class1": 0.214449616935484
                    },
                    "regulatory_source": "ENSMUSG00000052534",
                    "regulatory_target": "ENSMUSG00000056537"
                },
                "ENSMUSG00000052684_ENSMUSG00000000682": {
                    "id": "ENSMUSG00000052684_ENSMUSG00000000682",
                    "type": null,
                    "score": null,
                    "reversable": false,
                    "correlations": {
                        "class1": 0.5254392998197475
                    },
                    "regulatory_source": "ENSMUSG00000052684",
                    "regulatory_target": "ENSMUSG00000000682"
                },
                "ENSMUSG00000052684_ENSMUSG00000000957": {
                    "id": "ENSMUSG00000052684_ENSMUSG00000000957",
                    "type": null,
                    "score": null,
                    "reversable": false,
                    "correlations": {
                        "class1": 0.385364347944412
                    },
                    "regulatory_source": "ENSMUSG00000052684",
                    "regulatory_target": "ENSMUSG00000000957"
                },
                "ENSMUSG00000052684_ENSMUSG00000002985": {
                    "id": "ENSMUSG00000052684_ENSMUSG00000002985",
                    "type": null,
                    "score": null,
                    "reversable": false,
                    "correlations": {
                        "class1": 0.4550414376697339
                    },
                    "regulatory_source": "ENSMUSG00000052684",
                    "regulatory_target": "ENSMUSG00000002985"
                },
                "ENSMUSG00000052684_ENSMUSG00000003541": {
                    "id": "ENSMUSG00000052684_ENSMUSG00000003541",
                    "type": null,
                    "score": null,
                    "reversable": false,
                    "correlations": {
                        "class1": 0.23048425153840632
                    },
                    "regulatory_source": "ENSMUSG00000052684",
                    "regulatory_target": "ENSMUSG00000003541"
                },
                "ENSMUSG00000052684_ENSMUSG00000008393": {
                    "id": "ENSMUSG00000052684_ENSMUSG00000008393",
                    "type": null,
                    "score": null,
                    "reversable": false,
                    "correlations": {
                        "class1": 0.3086639596363641
                    },
                    "regulatory_source": "ENSMUSG00000052684",
                    "regulatory_target": "ENSMUSG00000008393"
                },
                "ENSMUSG00000052684_ENSMUSG00000015133": {
                    "id": "ENSMUSG00000052684_ENSMUSG00000015133",
                    "type": null,
                    "score": null,
                    "reversable": false,
                    "correlations": {
                        "class1": 0.35163317666640326
                    },
                    "regulatory_source": "ENSMUSG00000052684",
                    "regulatory_target": "ENSMUSG00000015133"
                },
                "ENSMUSG00000052684_ENSMUSG00000017421": {
                    "id": "ENSMUSG00000052684_ENSMUSG00000017421",
                    "type": null,
                    "score": null,
                    "reversable": false,
                    "correlations": {
                        "class1": 0.3994397060322898
                    },
                    "regulatory_source": "ENSMUSG00000052684",
                    "regulatory_target": "ENSMUSG00000017421"
                },
                "ENSMUSG00000052684_ENSMUSG00000018008": {
                    "id": "ENSMUSG00000052684_ENSMUSG00000018008",
                    "type": null,
                    "score": null,
                    "reversable": false,
                    "correlations": {
                        "class1": 0.43601362616235373
                    },
                    "regulatory_source": "ENSMUSG00000052684",
                    "regulatory_target": "ENSMUSG00000018008"
                },
                "ENSMUSG00000052684_ENSMUSG00000018363": {
                    "id": "ENSMUSG00000052684_ENSMUSG00000018363",
                    "type": null,
                    "score": null,
                    "reversable": false,
                    "correlations": {
                        "class1": 0.25561809455845336
                    },
                    "regulatory_source": "ENSMUSG00000052684",
                    "regulatory_target": "ENSMUSG00000018363"
                },
                "ENSMUSG00000052684_ENSMUSG00000021127": {
                    "id": "ENSMUSG00000052684_ENSMUSG00000021127",
                    "type": null,
                    "score": null,
                    "reversable": false,
                    "correlations": {
                        "class1": 0.29633434467106623
                    },
                    "regulatory_source": "ENSMUSG00000052684",
                    "regulatory_target": "ENSMUSG00000021127"
                },
                "ENSMUSG00000052684_ENSMUSG00000021190": {
                    "id": "ENSMUSG00000052684_ENSMUSG00000021190",
                    "type": null,
                    "score": null,
                    "reversable": false,
                    "correlations": {
                        "class1": 0.38520965240668104
                    },
                    "regulatory_source": "ENSMUSG00000052684",
                    "regulatory_target": "ENSMUSG00000021190"
                },
                "ENSMUSG00000052684_ENSMUSG00000021268": {
                    "id": "ENSMUSG00000052684_ENSMUSG00000021268",
                    "type": null,
                    "score": null,
                    "reversable": false,
                    "correlations": {
                        "class1": 0.20144549926922972
                    },
                    "regulatory_source": "ENSMUSG00000052684",
                    "regulatory_target": "ENSMUSG00000021268"
                },
                "ENSMUSG00000052684_ENSMUSG00000021322": {
                    "id": "ENSMUSG00000052684_ENSMUSG00000021322",
                    "type": null,
                    "score": null,
                    "reversable": false,
                    "correlations": {
                        "class1": 0.5611383159992166
                    },
                    "regulatory_source": "ENSMUSG00000052684",
                    "regulatory_target": "ENSMUSG00000021322"
                },
                "ENSMUSG00000052684_ENSMUSG00000021643": {
                    "id": "ENSMUSG00000052684_ENSMUSG00000021643",
                    "type": null,
                    "score": null,
                    "reversable": false,
                    "correlations": {
                        "class1": 0.378908180100233
                    },
                    "regulatory_source": "ENSMUSG00000052684",
                    "regulatory_target": "ENSMUSG00000021643"
                },
                "ENSMUSG00000052684_ENSMUSG00000022636": {
                    "id": "ENSMUSG00000052684_ENSMUSG00000022636",
                    "type": null,
                    "score": null,
                    "reversable": false,
                    "correlations": {
                        "class1": 0.5017206804621509
                    },
                    "regulatory_source": "ENSMUSG00000052684",
                    "regulatory_target": "ENSMUSG00000022636"
                },
                "ENSMUSG00000052684_ENSMUSG00000024544": {
                    "id": "ENSMUSG00000052684_ENSMUSG00000024544",
                    "type": null,
                    "score": null,
                    "reversable": false,
                    "correlations": {
                        "class1": 0.6136879617606615
                    },
                    "regulatory_source": "ENSMUSG00000052684",
                    "regulatory_target": "ENSMUSG00000024544"
                },
                "ENSMUSG00000052684_ENSMUSG00000025283": {
                    "id": "ENSMUSG00000052684_ENSMUSG00000025283",
                    "type": null,
                    "score": null,
                    "reversable": false,
                    "correlations": {
                        "class1": 0.40833168519535024
                    },
                    "regulatory_source": "ENSMUSG00000052684",
                    "regulatory_target": "ENSMUSG00000025283"
                },
                "ENSMUSG00000052684_ENSMUSG00000025786": {
                    "id": "ENSMUSG00000052684_ENSMUSG00000025786",
                    "type": null,
                    "score": null,
                    "reversable": false,
                    "correlations": {
                        "class1": 0.3498425344362056
                    },
                    "regulatory_source": "ENSMUSG00000052684",
                    "regulatory_target": "ENSMUSG00000025786"
                },
                "ENSMUSG00000052684_ENSMUSG00000026020": {
                    "id": "ENSMUSG00000052684_ENSMUSG00000026020",
                    "type": null,
                    "score": null,
                    "reversable": false,
                    "correlations": {
                        "class1": 0.25580430757874884
                    },
                    "regulatory_source": "ENSMUSG00000052684",
                    "regulatory_target": "ENSMUSG00000026020"
                },
                "ENSMUSG00000052684_ENSMUSG00000026657": {
                    "id": "ENSMUSG00000052684_ENSMUSG00000026657",
                    "type": null,
                    "score": null,
                    "reversable": false,
                    "correlations": {
                        "class1": 0.30424478424798895
                    },
                    "regulatory_source": "ENSMUSG00000052684",
                    "regulatory_target": "ENSMUSG00000026657"
                },
                "ENSMUSG00000052684_ENSMUSG00000027204": {
                    "id": "ENSMUSG00000052684_ENSMUSG00000027204",
                    "type": null,
                    "score": null,
                    "reversable": false,
                    "correlations": {
                        "class1": 0.28922741297384497
                    },
                    "regulatory_source": "ENSMUSG00000052684",
                    "regulatory_target": "ENSMUSG00000027204"
                },
                "ENSMUSG00000052684_ENSMUSG00000027447": {
                    "id": "ENSMUSG00000052684_ENSMUSG00000027447",
                    "type": null,
                    "score": null,
                    "reversable": false,
                    "correlations": {
                        "class1": 0.2173591235723205
                    },
                    "regulatory_source": "ENSMUSG00000052684",
                    "regulatory_target": "ENSMUSG00000027447"
                },
                "ENSMUSG00000052684_ENSMUSG00000027455": {
                    "id": "ENSMUSG00000052684_ENSMUSG00000027455",
                    "type": null,
                    "score": null,
                    "reversable": false,
                    "correlations": {
                        "class1": 0.5144549003774528
                    },
                    "regulatory_source": "ENSMUSG00000052684",
                    "regulatory_target": "ENSMUSG00000027455"
                },
                "ENSMUSG00000052684_ENSMUSG00000027935": {
                    "id": "ENSMUSG00000052684_ENSMUSG00000027935",
                    "type": null,
                    "score": null,
                    "reversable": false,
                    "correlations": {
                        "class1": 0.2972152188309415
                    },
                    "regulatory_source": "ENSMUSG00000052684",
                    "regulatory_target": "ENSMUSG00000027935"
                },
                "ENSMUSG00000052684_ENSMUSG00000027997": {
                    "id": "ENSMUSG00000052684_ENSMUSG00000027997",
                    "type": null,
                    "score": null,
                    "reversable": false,
                    "correlations": {
                        "class1": 0.6472576568747151
                    },
                    "regulatory_source": "ENSMUSG00000052684",
                    "regulatory_target": "ENSMUSG00000027997"
                },
                "ENSMUSG00000052684_ENSMUSG00000028223": {
                    "id": "ENSMUSG00000052684_ENSMUSG00000028223",
                    "type": null,
                    "score": null,
                    "reversable": false,
                    "correlations": {
                        "class1": 0.20746610868231835
                    },
                    "regulatory_source": "ENSMUSG00000052684",
                    "regulatory_target": "ENSMUSG00000028223"
                },
                "ENSMUSG00000052684_ENSMUSG00000028676": {
                    "id": "ENSMUSG00000052684_ENSMUSG00000028676",
                    "type": null,
                    "score": null,
                    "reversable": false,
                    "correlations": {
                        "class1": 0.356012229134152
                    },
                    "regulatory_source": "ENSMUSG00000052684",
                    "regulatory_target": "ENSMUSG00000028676"
                },
                "ENSMUSG00000052684_ENSMUSG00000028923": {
                    "id": "ENSMUSG00000052684_ENSMUSG00000028923",
                    "type": null,
                    "score": null,
                    "reversable": false,
                    "correlations": {
                        "class1": 0.23274486973697472
                    },
                    "regulatory_source": "ENSMUSG00000052684",
                    "regulatory_target": "ENSMUSG00000028923"
                },
                "ENSMUSG00000052684_ENSMUSG00000029838": {
                    "id": "ENSMUSG00000052684_ENSMUSG00000029838",
                    "type": null,
                    "score": null,
                    "reversable": false,
                    "correlations": {
                        "class1": 0.25586795530528955
                    },
                    "regulatory_source": "ENSMUSG00000052684",
                    "regulatory_target": "ENSMUSG00000029838"
                },
                "ENSMUSG00000052684_ENSMUSG00000030824": {
                    "id": "ENSMUSG00000052684_ENSMUSG00000030824",
                    "type": null,
                    "score": null,
                    "reversable": false,
                    "correlations": {
                        "class1": 0.3344422890301516
                    },
                    "regulatory_source": "ENSMUSG00000052684",
                    "regulatory_target": "ENSMUSG00000030824"
                },
                "ENSMUSG00000052684_ENSMUSG00000031575": {
                    "id": "ENSMUSG00000052684_ENSMUSG00000031575",
                    "type": null,
                    "score": null,
                    "reversable": false,
                    "correlations": {
                        "class1": 0.36673675785988474
                    },
                    "regulatory_source": "ENSMUSG00000052684",
                    "regulatory_target": "ENSMUSG00000031575"
                },
                "ENSMUSG00000052684_ENSMUSG00000032712": {
                    "id": "ENSMUSG00000052684_ENSMUSG00000032712",
                    "type": null,
                    "score": null,
                    "reversable": false,
                    "correlations": {
                        "class1": 0.35060717021080123
                    },
                    "regulatory_source": "ENSMUSG00000052684",
                    "regulatory_target": "ENSMUSG00000032712"
                },
                "ENSMUSG00000052684_ENSMUSG00000035949": {
                    "id": "ENSMUSG00000052684_ENSMUSG00000035949",
                    "type": null,
                    "score": null,
                    "reversable": false,
                    "correlations": {
                        "class1": 0.3001354028938894
                    },
                    "regulatory_source": "ENSMUSG00000052684",
                    "regulatory_target": "ENSMUSG00000035949"
                },
                "ENSMUSG00000052684_ENSMUSG00000036606": {
                    "id": "ENSMUSG00000052684_ENSMUSG00000036606",
                    "type": null,
                    "score": null,
                    "reversable": false,
                    "correlations": {
                        "class1": 0.2961755445693906
                    },
                    "regulatory_source": "ENSMUSG00000052684",
                    "regulatory_target": "ENSMUSG00000036606"
                },
                "ENSMUSG00000052684_ENSMUSG00000037204": {
                    "id": "ENSMUSG00000052684_ENSMUSG00000037204",
                    "type": null,
                    "score": null,
                    "reversable": false,
                    "correlations": {
                        "class1": 0.41324215128496794
                    },
                    "regulatory_source": "ENSMUSG00000052684",
                    "regulatory_target": "ENSMUSG00000037204"
                },
                "ENSMUSG00000052684_ENSMUSG00000037465": {
                    "id": "ENSMUSG00000052684_ENSMUSG00000037465",
                    "type": null,
                    "score": null,
                    "reversable": false,
                    "correlations": {
                        "class1": 0.2682858707094837
                    },
                    "regulatory_source": "ENSMUSG00000052684",
                    "regulatory_target": "ENSMUSG00000037465"
                },
                "ENSMUSG00000052684_ENSMUSG00000037742": {
                    "id": "ENSMUSG00000052684_ENSMUSG00000037742",
                    "type": null,
                    "score": null,
                    "reversable": false,
                    "correlations": {
                        "class1": 0.3333887205864128
                    },
                    "regulatory_source": "ENSMUSG00000052684",
                    "regulatory_target": "ENSMUSG00000037742"
                },
                "ENSMUSG00000052684_ENSMUSG00000038642": {
                    "id": "ENSMUSG00000052684_ENSMUSG00000038642",
                    "type": null,
                    "score": null,
                    "reversable": false,
                    "correlations": {
                        "class1": 0.5568807189793921
                    },
                    "regulatory_source": "ENSMUSG00000052684",
                    "regulatory_target": "ENSMUSG00000038642"
                },
                "ENSMUSG00000052684_ENSMUSG00000038803": {
                    "id": "ENSMUSG00000052684_ENSMUSG00000038803",
                    "type": null,
                    "score": null,
                    "reversable": false,
                    "correlations": {
                        "class1": 0.5181340199435399
                    },
                    "regulatory_source": "ENSMUSG00000052684",
                    "regulatory_target": "ENSMUSG00000038803"
                },
                "ENSMUSG00000052684_ENSMUSG00000042834": {
                    "id": "ENSMUSG00000052684_ENSMUSG00000042834",
                    "type": null,
                    "score": null,
                    "reversable": false,
                    "correlations": {
                        "class1": 0.3681747880977137
                    },
                    "regulatory_source": "ENSMUSG00000052684",
                    "regulatory_target": "ENSMUSG00000042834"
                },
                "ENSMUSG00000052684_ENSMUSG00000043008": {
                    "id": "ENSMUSG00000052684_ENSMUSG00000043008",
                    "type": null,
                    "score": null,
                    "reversable": false,
                    "correlations": {
                        "class1": 0.22083447487406105
                    },
                    "regulatory_source": "ENSMUSG00000052684",
                    "regulatory_target": "ENSMUSG00000043008"
                },
                "ENSMUSG00000052684_ENSMUSG00000049336": {
                    "id": "ENSMUSG00000052684_ENSMUSG00000049336",
                    "type": null,
                    "score": null,
                    "reversable": false,
                    "correlations": {
                        "class1": 0.433602724648787
                    },
                    "regulatory_source": "ENSMUSG00000052684",
                    "regulatory_target": "ENSMUSG00000049336"
                },
                "ENSMUSG00000052684_ENSMUSG00000049755": {
                    "id": "ENSMUSG00000052684_ENSMUSG00000049755",
                    "type": null,
                    "score": null,
                    "reversable": false,
                    "correlations": {
                        "class1": 0.23599894674088953
                    },
                    "regulatory_source": "ENSMUSG00000052684",
                    "regulatory_target": "ENSMUSG00000049755"
                },
                "ENSMUSG00000054196_ENSMUSG00000052684": {
                    "id": "ENSMUSG00000054196_ENSMUSG00000052684",
                    "type": null,
                    "score": null,
                    "reversable": false,
                    "correlations": {
                        "class1": 0.43896263392450535
                    },
                    "regulatory_source": "ENSMUSG00000052684",
                    "regulatory_target": "ENSMUSG00000054196"
                },
                "ENSMUSG00000055148_ENSMUSG00000052684": {
                    "id": "ENSMUSG00000055148_ENSMUSG00000052684",
                    "type": null,
                    "score": null,
                    "reversable": false,
                    "correlations": {
                        "class1": 0.24882719384939417
                    },
                    "regulatory_source": "ENSMUSG00000052684",
                    "regulatory_target": "ENSMUSG00000055148"
                },
                "ENSMUSG00000062591_ENSMUSG00000052684": {
                    "id": "ENSMUSG00000062591_ENSMUSG00000052684",
                    "type": null,
                    "score": null,
                    "reversable": false,
                    "correlations": {
                        "class1": 0.2240682135479347
                    },
                    "regulatory_source": "ENSMUSG00000052684",
                    "regulatory_target": "ENSMUSG00000062591"
                },
                "ENSMUSG00000063180_ENSMUSG00000052684": {
                    "id": "ENSMUSG00000063180_ENSMUSG00000052684",
                    "type": null,
                    "score": null,
                    "reversable": false,
                    "correlations": {
                        "class1": 0.26562125781054047
                    },
                    "regulatory_source": "ENSMUSG00000052684",
                    "regulatory_target": "ENSMUSG00000063180"
                },
                "ENSMUSG00000069516_ENSMUSG00000052684": {
                    "id": "ENSMUSG00000069516_ENSMUSG00000052684",
                    "type": null,
                    "score": null,
                    "reversable": false,
                    "correlations": {
                        "class1": 0.25841679460176853
                    },
                    "regulatory_source": "ENSMUSG00000052684",
                    "regulatory_target": "ENSMUSG00000069516"
                },
                "ENSMUSG00000089847_ENSMUSG00000052684": {
                    "id": "ENSMUSG00000089847_ENSMUSG00000052684",
                    "type": null,
                    "score": null,
                    "reversable": false,
                    "correlations": {
                        "class1": 0.3937043722725663
                    },
                    "regulatory_source": "ENSMUSG00000052684",
                    "regulatory_target": "ENSMUSG00000089847"
                },
                "ENSMUSG00000091549_ENSMUSG00000052684": {
                    "id": "ENSMUSG00000091549_ENSMUSG00000052684",
                    "type": null,
                    "score": null,
                    "reversable": false,
                    "correlations": {
                        "class1": 0.30520539355633586
                    },
                    "regulatory_source": "ENSMUSG00000052684",
                    "regulatory_target": "ENSMUSG00000091549"
                },
                "ENSMUSG00000074115_ENSMUSG00000052837": {
                    "id": "ENSMUSG00000074115_ENSMUSG00000052837",
                    "type": null,
                    "score": null,
                    "reversable": false,
                    "correlations": {
                        "class1": 0.4857445716193906
                    },
                    "regulatory_source": "ENSMUSG00000052837",
                    "regulatory_target": "ENSMUSG00000074115"
                },
                "ENSMUSG00000087600_ENSMUSG00000052837": {
                    "id": "ENSMUSG00000087600_ENSMUSG00000052837",
                    "type": null,
                    "score": null,
                    "reversable": false,
                    "correlations": {
                        "class1": 0.4857445716193906
                    },
                    "regulatory_source": "ENSMUSG00000052837",
                    "regulatory_target": "ENSMUSG00000087600"
                },
                "ENSMUSG00000052837_ENSMUSG00000000056": {
                    "id": "ENSMUSG00000052837_ENSMUSG00000000056",
                    "type": null,
                    "score": null,
                    "reversable": false,
                    "correlations": {
                        "class1": 0.2499428014440678
                    },
                    "regulatory_source": "ENSMUSG00000052837",
                    "regulatory_target": "ENSMUSG00000000056"
                },
                "ENSMUSG00000052837_ENSMUSG00000000058": {
                    "id": "ENSMUSG00000052837_ENSMUSG00000000058",
                    "type": null,
                    "score": null,
                    "reversable": false,
                    "correlations": {
                        "class1": 0.2987974892201528
                    },
                    "regulatory_source": "ENSMUSG00000052837",
                    "regulatory_target": "ENSMUSG00000000058"
                },
                "ENSMUSG00000052837_ENSMUSG00000001151": {
                    "id": "ENSMUSG00000052837_ENSMUSG00000001151",
                    "type": null,
                    "score": null,
                    "reversable": false,
                    "correlations": {
                        "class1": 0.7180187224957815
                    },
                    "regulatory_source": "ENSMUSG00000052837",
                    "regulatory_target": "ENSMUSG00000001151"
                },
                "ENSMUSG00000052837_ENSMUSG00000001415": {
                    "id": "ENSMUSG00000052837_ENSMUSG00000001415",
                    "type": null,
                    "score": null,
                    "reversable": false,
                    "correlations": {
                        "class1": 0.7589881970161156
                    },
                    "regulatory_source": "ENSMUSG00000052837",
                    "regulatory_target": "ENSMUSG00000001415"
                },
                "ENSMUSG00000052837_ENSMUSG00000002055": {
                    "id": "ENSMUSG00000052837_ENSMUSG00000002055",
                    "type": null,
                    "score": null,
                    "reversable": false,
                    "correlations": {
                        "class1": 0.7604391701513233
                    },
                    "regulatory_source": "ENSMUSG00000052837",
                    "regulatory_target": "ENSMUSG00000002055"
                },
                "ENSMUSG00000052837_ENSMUSG00000002428": {
                    "id": "ENSMUSG00000052837_ENSMUSG00000002428",
                    "type": null,
                    "score": null,
                    "reversable": false,
                    "correlations": {
                        "class1": 0.7185594327838757
                    },
                    "regulatory_source": "ENSMUSG00000052837",
                    "regulatory_target": "ENSMUSG00000002428"
                },
                "ENSMUSG00000052837_ENSMUSG00000003072": {
                    "id": "ENSMUSG00000052837_ENSMUSG00000003072",
                    "type": null,
                    "score": null,
                    "reversable": false,
                    "correlations": {
                        "class1": 0.2878181661201908
                    },
                    "regulatory_source": "ENSMUSG00000052837",
                    "regulatory_target": "ENSMUSG00000003072"
                },
                "ENSMUSG00000052837_ENSMUSG00000003131": {
                    "id": "ENSMUSG00000052837_ENSMUSG00000003131",
                    "type": null,
                    "score": null,
                    "reversable": false,
                    "correlations": {
                        "class1": 0.6868146355318913
                    },
                    "regulatory_source": "ENSMUSG00000052837",
                    "regulatory_target": "ENSMUSG00000003131"
                },
                "ENSMUSG00000052837_ENSMUSG00000003813": {
                    "id": "ENSMUSG00000052837_ENSMUSG00000003813",
                    "type": null,
                    "score": null,
                    "reversable": false,
                    "correlations": {
                        "class1": 0.5494669213367638
                    },
                    "regulatory_source": "ENSMUSG00000052837",
                    "regulatory_target": "ENSMUSG00000003813"
                },
                "ENSMUSG00000052837_ENSMUSG00000004633": {
                    "id": "ENSMUSG00000052837_ENSMUSG00000004633",
                    "type": null,
                    "score": null,
                    "reversable": false,
                    "correlations": {
                        "class1": 0.49291472063043384
                    },
                    "regulatory_source": "ENSMUSG00000052837",
                    "regulatory_target": "ENSMUSG00000004633"
                },
                "ENSMUSG00000052837_ENSMUSG00000007122": {
                    "id": "ENSMUSG00000052837_ENSMUSG00000007122",
                    "type": null,
                    "score": null,
                    "reversable": false,
                    "correlations": {
                        "class1": 0.7598838364231478
                    },
                    "regulatory_source": "ENSMUSG00000052837",
                    "regulatory_target": "ENSMUSG00000007122"
                },
                "ENSMUSG00000052837_ENSMUSG00000007564": {
                    "id": "ENSMUSG00000052837_ENSMUSG00000007564",
                    "type": null,
                    "score": null,
                    "reversable": false,
                    "correlations": {
                        "class1": 0.4624327848300439
                    },
                    "regulatory_source": "ENSMUSG00000052837",
                    "regulatory_target": "ENSMUSG00000007564"
                },
                "ENSMUSG00000052837_ENSMUSG00000008540": {
                    "id": "ENSMUSG00000052837_ENSMUSG00000008540",
                    "type": null,
                    "score": null,
                    "reversable": false,
                    "correlations": {
                        "class1": 0.20930726774698258
                    },
                    "regulatory_source": "ENSMUSG00000052837",
                    "regulatory_target": "ENSMUSG00000008540"
                },
                "ENSMUSG00000052837_ENSMUSG00000008892": {
                    "id": "ENSMUSG00000052837_ENSMUSG00000008892",
                    "type": null,
                    "score": null,
                    "reversable": false,
                    "correlations": {
                        "class1": 0.5732512200366601
                    },
                    "regulatory_source": "ENSMUSG00000052837",
                    "regulatory_target": "ENSMUSG00000008892"
                },
                "ENSMUSG00000052837_ENSMUSG00000009079": {
                    "id": "ENSMUSG00000052837_ENSMUSG00000009079",
                    "type": null,
                    "score": null,
                    "reversable": false,
                    "correlations": {
                        "class1": 0.7531430849918337
                    },
                    "regulatory_source": "ENSMUSG00000052837",
                    "regulatory_target": "ENSMUSG00000009079"
                },
                "ENSMUSG00000052837_ENSMUSG00000011096": {
                    "id": "ENSMUSG00000052837_ENSMUSG00000011096",
                    "type": null,
                    "score": null,
                    "reversable": false,
                    "correlations": {
                        "class1": 0.7540539897923618
                    },
                    "regulatory_source": "ENSMUSG00000052837",
                    "regulatory_target": "ENSMUSG00000011096"
                },
                "ENSMUSG00000052837_ENSMUSG00000011831": {
                    "id": "ENSMUSG00000052837_ENSMUSG00000011831",
                    "type": null,
                    "score": null,
                    "reversable": false,
                    "correlations": {
                        "class1": 0.6671098758789312
                    },
                    "regulatory_source": "ENSMUSG00000052837",
                    "regulatory_target": "ENSMUSG00000011831"
                },
                "ENSMUSG00000052837_ENSMUSG00000015880": {
                    "id": "ENSMUSG00000052837_ENSMUSG00000015880",
                    "type": null,
                    "score": null,
                    "reversable": false,
                    "correlations": {
                        "class1": 0.5364302641088384
                    },
                    "regulatory_source": "ENSMUSG00000052837",
                    "regulatory_target": "ENSMUSG00000015880"
                },
                "ENSMUSG00000052837_ENSMUSG00000015981": {
                    "id": "ENSMUSG00000052837_ENSMUSG00000015981",
                    "type": null,
                    "score": null,
                    "reversable": false,
                    "correlations": {
                        "class1": 0.726074550729236
                    },
                    "regulatory_source": "ENSMUSG00000052837",
                    "regulatory_target": "ENSMUSG00000015981"
                },
                "ENSMUSG00000052837_ENSMUSG00000018476": {
                    "id": "ENSMUSG00000052837_ENSMUSG00000018476",
                    "type": null,
                    "score": null,
                    "reversable": false,
                    "correlations": {
                        "class1": 0.36228000778692765
                    },
                    "regulatory_source": "ENSMUSG00000052837",
                    "regulatory_target": "ENSMUSG00000018476"
                },
                "ENSMUSG00000052837_ENSMUSG00000019494": {
                    "id": "ENSMUSG00000052837_ENSMUSG00000019494",
                    "type": null,
                    "score": null,
                    "reversable": false,
                    "correlations": {
                        "class1": 0.26020914033558096
                    },
                    "regulatory_source": "ENSMUSG00000052837",
                    "regulatory_target": "ENSMUSG00000019494"
                },
                "ENSMUSG00000052837_ENSMUSG00000020225": {
                    "id": "ENSMUSG00000052837_ENSMUSG00000020225",
                    "type": null,
                    "score": null,
                    "reversable": false,
                    "correlations": {
                        "class1": 0.48562728888672996
                    },
                    "regulatory_source": "ENSMUSG00000052837",
                    "regulatory_target": "ENSMUSG00000020225"
                },
                "ENSMUSG00000052837_ENSMUSG00000020328": {
                    "id": "ENSMUSG00000052837_ENSMUSG00000020328",
                    "type": null,
                    "score": null,
                    "reversable": false,
                    "correlations": {
                        "class1": 0.5269881639474464
                    },
                    "regulatory_source": "ENSMUSG00000052837",
                    "regulatory_target": "ENSMUSG00000020328"
                },
                "ENSMUSG00000052837_ENSMUSG00000021033": {
                    "id": "ENSMUSG00000052837_ENSMUSG00000021033",
                    "type": null,
                    "score": null,
                    "reversable": false,
                    "correlations": {
                        "class1": 0.31682952689200233
                    },
                    "regulatory_source": "ENSMUSG00000052837",
                    "regulatory_target": "ENSMUSG00000021033"
                },
                "ENSMUSG00000052837_ENSMUSG00000021432": {
                    "id": "ENSMUSG00000052837_ENSMUSG00000021432",
                    "type": null,
                    "score": null,
                    "reversable": false,
                    "correlations": {
                        "class1": 0.755507959042029
                    },
                    "regulatory_source": "ENSMUSG00000052837",
                    "regulatory_target": "ENSMUSG00000021432"
                },
                "ENSMUSG00000052837_ENSMUSG00000021606": {
                    "id": "ENSMUSG00000052837_ENSMUSG00000021606",
                    "type": null,
                    "score": null,
                    "reversable": false,
                    "correlations": {
                        "class1": 0.46020350625848233
                    },
                    "regulatory_source": "ENSMUSG00000052837",
                    "regulatory_target": "ENSMUSG00000021606"
                },
                "ENSMUSG00000052837_ENSMUSG00000022150": {
                    "id": "ENSMUSG00000052837_ENSMUSG00000022150",
                    "type": null,
                    "score": null,
                    "reversable": false,
                    "correlations": {
                        "class1": 0.3579260310075729
                    },
                    "regulatory_source": "ENSMUSG00000052837",
                    "regulatory_target": "ENSMUSG00000022150"
                },
                "ENSMUSG00000052837_ENSMUSG00000022329": {
                    "id": "ENSMUSG00000052837_ENSMUSG00000022329",
                    "type": null,
                    "score": null,
                    "reversable": false,
                    "correlations": {
                        "class1": 0.7368049770640391
                    },
                    "regulatory_source": "ENSMUSG00000052837",
                    "regulatory_target": "ENSMUSG00000022329"
                },
                "ENSMUSG00000052837_ENSMUSG00000022440": {
                    "id": "ENSMUSG00000052837_ENSMUSG00000022440",
                    "type": null,
                    "score": null,
                    "reversable": false,
                    "correlations": {
                        "class1": 0.8392863664622864
                    },
                    "regulatory_source": "ENSMUSG00000052837",
                    "regulatory_target": "ENSMUSG00000022440"
                },
                "ENSMUSG00000052837_ENSMUSG00000022450": {
                    "id": "ENSMUSG00000052837_ENSMUSG00000022450",
                    "type": null,
                    "score": null,
                    "reversable": false,
                    "correlations": {
                        "class1": 0.374433369232068
                    },
                    "regulatory_source": "ENSMUSG00000052837",
                    "regulatory_target": "ENSMUSG00000022450"
                },
                "ENSMUSG00000052837_ENSMUSG00000022836": {
                    "id": "ENSMUSG00000052837_ENSMUSG00000022836",
                    "type": null,
                    "score": null,
                    "reversable": false,
                    "correlations": {
                        "class1": 0.6303893430349689
                    },
                    "regulatory_source": "ENSMUSG00000052837",
                    "regulatory_target": "ENSMUSG00000022836"
                },
                "ENSMUSG00000052837_ENSMUSG00000023791": {
                    "id": "ENSMUSG00000052837_ENSMUSG00000023791",
                    "type": null,
                    "score": null,
                    "reversable": false,
                    "correlations": {
                        "class1": 0.292293355826283
                    },
                    "regulatory_source": "ENSMUSG00000052837",
                    "regulatory_target": "ENSMUSG00000023791"
                },
                "ENSMUSG00000052837_ENSMUSG00000023852": {
                    "id": "ENSMUSG00000052837_ENSMUSG00000023852",
                    "type": null,
                    "score": null,
                    "reversable": false,
                    "correlations": {
                        "class1": 0.7387469292198701
                    },
                    "regulatory_source": "ENSMUSG00000052837",
                    "regulatory_target": "ENSMUSG00000023852"
                },
                "ENSMUSG00000052837_ENSMUSG00000024065": {
                    "id": "ENSMUSG00000052837_ENSMUSG00000024065",
                    "type": null,
                    "score": null,
                    "reversable": false,
                    "correlations": {
                        "class1": 0.4843376419931404
                    },
                    "regulatory_source": "ENSMUSG00000052837",
                    "regulatory_target": "ENSMUSG00000024065"
                },
                "ENSMUSG00000052837_ENSMUSG00000024217": {
                    "id": "ENSMUSG00000052837_ENSMUSG00000024217",
                    "type": null,
                    "score": null,
                    "reversable": false,
                    "correlations": {
                        "class1": 0.2058047464593288
                    },
                    "regulatory_source": "ENSMUSG00000052837",
                    "regulatory_target": "ENSMUSG00000024217"
                },
                "ENSMUSG00000052837_ENSMUSG00000024614": {
                    "id": "ENSMUSG00000052837_ENSMUSG00000024614",
                    "type": null,
                    "score": null,
                    "reversable": false,
                    "correlations": {
                        "class1": 0.7396770552208781
                    },
                    "regulatory_source": "ENSMUSG00000052837",
                    "regulatory_target": "ENSMUSG00000024614"
                },
                "ENSMUSG00000052837_ENSMUSG00000025036": {
                    "id": "ENSMUSG00000052837_ENSMUSG00000025036",
                    "type": null,
                    "score": null,
                    "reversable": false,
                    "correlations": {
                        "class1": 0.6819731329082677
                    },
                    "regulatory_source": "ENSMUSG00000052837",
                    "regulatory_target": "ENSMUSG00000025036"
                },
                "ENSMUSG00000052837_ENSMUSG00000025138": {
                    "id": "ENSMUSG00000052837_ENSMUSG00000025138",
                    "type": null,
                    "score": null,
                    "reversable": false,
                    "correlations": {
                        "class1": 0.2707006541666994
                    },
                    "regulatory_source": "ENSMUSG00000052837",
                    "regulatory_target": "ENSMUSG00000025138"
                },
                "ENSMUSG00000052837_ENSMUSG00000025486": {
                    "id": "ENSMUSG00000052837_ENSMUSG00000025486",
                    "type": null,
                    "score": null,
                    "reversable": false,
                    "correlations": {
                        "class1": 0.7604391701513232
                    },
                    "regulatory_source": "ENSMUSG00000052837",
                    "regulatory_target": "ENSMUSG00000025486"
                },
                "ENSMUSG00000052837_ENSMUSG00000025986": {
                    "id": "ENSMUSG00000052837_ENSMUSG00000025986",
                    "type": null,
                    "score": null,
                    "reversable": false,
                    "correlations": {
                        "class1": 0.5615480460736414
                    },
                    "regulatory_source": "ENSMUSG00000052837",
                    "regulatory_target": "ENSMUSG00000025986"
                },
                "ENSMUSG00000052837_ENSMUSG00000026111": {
                    "id": "ENSMUSG00000052837_ENSMUSG00000026111",
                    "type": null,
                    "score": null,
                    "reversable": false,
                    "correlations": {
                        "class1": 0.3780732953544403
                    },
                    "regulatory_source": "ENSMUSG00000052837",
                    "regulatory_target": "ENSMUSG00000026111"
                },
                "ENSMUSG00000052837_ENSMUSG00000026249": {
                    "id": "ENSMUSG00000052837_ENSMUSG00000026249",
                    "type": null,
                    "score": null,
                    "reversable": false,
                    "correlations": {
                        "class1": 0.26374564431787334
                    },
                    "regulatory_source": "ENSMUSG00000052837",
                    "regulatory_target": "ENSMUSG00000026249"
                },
                "ENSMUSG00000052837_ENSMUSG00000028790": {
                    "id": "ENSMUSG00000052837_ENSMUSG00000028790",
                    "type": null,
                    "score": null,
                    "reversable": false,
                    "correlations": {
                        "class1": 0.584184956433145
                    },
                    "regulatory_source": "ENSMUSG00000052837",
                    "regulatory_target": "ENSMUSG00000028790"
                },
                "ENSMUSG00000052837_ENSMUSG00000029253": {
                    "id": "ENSMUSG00000052837_ENSMUSG00000029253",
                    "type": null,
                    "score": null,
                    "reversable": false,
                    "correlations": {
                        "class1": 0.765648607487981
                    },
                    "regulatory_source": "ENSMUSG00000052837",
                    "regulatory_target": "ENSMUSG00000029253"
                },
                "ENSMUSG00000052837_ENSMUSG00000030220": {
                    "id": "ENSMUSG00000052837_ENSMUSG00000030220",
                    "type": null,
                    "score": null,
                    "reversable": false,
                    "correlations": {
                        "class1": 0.7252051106903571
                    },
                    "regulatory_source": "ENSMUSG00000052837",
                    "regulatory_target": "ENSMUSG00000030220"
                },
                "ENSMUSG00000052837_ENSMUSG00000030341": {
                    "id": "ENSMUSG00000052837_ENSMUSG00000030341",
                    "type": null,
                    "score": null,
                    "reversable": false,
                    "correlations": {
                        "class1": 0.7080673586488185
                    },
                    "regulatory_source": "ENSMUSG00000052837",
                    "regulatory_target": "ENSMUSG00000030341"
                },
                "ENSMUSG00000052837_ENSMUSG00000030605": {
                    "id": "ENSMUSG00000052837_ENSMUSG00000030605",
                    "type": null,
                    "score": null,
                    "reversable": false,
                    "correlations": {
                        "class1": 0.35259908472023166
                    },
                    "regulatory_source": "ENSMUSG00000052837",
                    "regulatory_target": "ENSMUSG00000030605"
                },
                "ENSMUSG00000052837_ENSMUSG00000030695": {
                    "id": "ENSMUSG00000052837_ENSMUSG00000030695",
                    "type": null,
                    "score": null,
                    "reversable": false,
                    "correlations": {
                        "class1": 0.3203627457895616
                    },
                    "regulatory_source": "ENSMUSG00000052837",
                    "regulatory_target": "ENSMUSG00000030695"
                },
                "ENSMUSG00000052837_ENSMUSG00000030796": {
                    "id": "ENSMUSG00000052837_ENSMUSG00000030796",
                    "type": null,
                    "score": null,
                    "reversable": false,
                    "correlations": {
                        "class1": 0.8604603824811623
                    },
                    "regulatory_source": "ENSMUSG00000052837",
                    "regulatory_target": "ENSMUSG00000030796"
                },
                "ENSMUSG00000052837_ENSMUSG00000030835": {
                    "id": "ENSMUSG00000052837_ENSMUSG00000030835",
                    "type": null,
                    "score": null,
                    "reversable": false,
                    "correlations": {
                        "class1": 0.7204239138401138
                    },
                    "regulatory_source": "ENSMUSG00000052837",
                    "regulatory_target": "ENSMUSG00000030835"
                },
                "ENSMUSG00000052837_ENSMUSG00000031604": {
                    "id": "ENSMUSG00000052837_ENSMUSG00000031604",
                    "type": null,
                    "score": null,
                    "reversable": false,
                    "correlations": {
                        "class1": 0.4667388526823176
                    },
                    "regulatory_source": "ENSMUSG00000052837",
                    "regulatory_target": "ENSMUSG00000031604"
                },
                "ENSMUSG00000052837_ENSMUSG00000031734": {
                    "id": "ENSMUSG00000052837_ENSMUSG00000031734",
                    "type": null,
                    "score": null,
                    "reversable": false,
                    "correlations": {
                        "class1": 0.8798222428409196
                    },
                    "regulatory_source": "ENSMUSG00000052837",
                    "regulatory_target": "ENSMUSG00000031734"
                },
                "ENSMUSG00000052837_ENSMUSG00000031791": {
                    "id": "ENSMUSG00000052837_ENSMUSG00000031791",
                    "type": null,
                    "score": null,
                    "reversable": false,
                    "correlations": {
                        "class1": 0.7555642087207706
                    },
                    "regulatory_source": "ENSMUSG00000052837",
                    "regulatory_target": "ENSMUSG00000031791"
                },
                "ENSMUSG00000052837_ENSMUSG00000032254": {
                    "id": "ENSMUSG00000052837_ENSMUSG00000032254",
                    "type": null,
                    "score": null,
                    "reversable": false,
                    "correlations": {
                        "class1": 0.7374072864691871
                    },
                    "regulatory_source": "ENSMUSG00000052837",
                    "regulatory_target": "ENSMUSG00000032254"
                },
                "ENSMUSG00000052837_ENSMUSG00000032883": {
                    "id": "ENSMUSG00000052837_ENSMUSG00000032883",
                    "type": null,
                    "score": null,
                    "reversable": false,
                    "correlations": {
                        "class1": 0.492152836969976
                    },
                    "regulatory_source": "ENSMUSG00000052837",
                    "regulatory_target": "ENSMUSG00000032883"
                },
                "ENSMUSG00000052837_ENSMUSG00000033938": {
                    "id": "ENSMUSG00000052837_ENSMUSG00000033938",
                    "type": null,
                    "score": null,
                    "reversable": false,
                    "correlations": {
                        "class1": 0.3454865684533104
                    },
                    "regulatory_source": "ENSMUSG00000052837",
                    "regulatory_target": "ENSMUSG00000033938"
                },
                "ENSMUSG00000052837_ENSMUSG00000034154": {
                    "id": "ENSMUSG00000052837_ENSMUSG00000034154",
                    "type": null,
                    "score": null,
                    "reversable": false,
                    "correlations": {
                        "class1": 0.4104446834922336
                    },
                    "regulatory_source": "ENSMUSG00000052837",
                    "regulatory_target": "ENSMUSG00000034154"
                },
                "ENSMUSG00000052837_ENSMUSG00000034757": {
                    "id": "ENSMUSG00000052837_ENSMUSG00000034757",
                    "type": null,
                    "score": null,
                    "reversable": false,
                    "correlations": {
                        "class1": 0.5066573611696257
                    },
                    "regulatory_source": "ENSMUSG00000052837",
                    "regulatory_target": "ENSMUSG00000034757"
                },
                "ENSMUSG00000052837_ENSMUSG00000036023": {
                    "id": "ENSMUSG00000052837_ENSMUSG00000036023",
                    "type": null,
                    "score": null,
                    "reversable": false,
                    "correlations": {
                        "class1": 0.6639610545551209
                    },
                    "regulatory_source": "ENSMUSG00000052837",
                    "regulatory_target": "ENSMUSG00000036023"
                },
                "ENSMUSG00000052837_ENSMUSG00000036435": {
                    "id": "ENSMUSG00000052837_ENSMUSG00000036435",
                    "type": null,
                    "score": null,
                    "reversable": false,
                    "correlations": {
                        "class1": 0.7449325298468833
                    },
                    "regulatory_source": "ENSMUSG00000052837",
                    "regulatory_target": "ENSMUSG00000036435"
                },
                "ENSMUSG00000052837_ENSMUSG00000037070": {
                    "id": "ENSMUSG00000052837_ENSMUSG00000037070",
                    "type": null,
                    "score": null,
                    "reversable": false,
                    "correlations": {
                        "class1": 0.2775735407431193
                    },
                    "regulatory_source": "ENSMUSG00000052837",
                    "regulatory_target": "ENSMUSG00000037070"
                },
                "ENSMUSG00000052837_ENSMUSG00000037236": {
                    "id": "ENSMUSG00000052837_ENSMUSG00000037236",
                    "type": null,
                    "score": null,
                    "reversable": false,
                    "correlations": {
                        "class1": 0.5252553765766177
                    },
                    "regulatory_source": "ENSMUSG00000052837",
                    "regulatory_target": "ENSMUSG00000037236"
                },
                "ENSMUSG00000052837_ENSMUSG00000038555": {
                    "id": "ENSMUSG00000052837_ENSMUSG00000038555",
                    "type": null,
                    "score": null,
                    "reversable": false,
                    "correlations": {
                        "class1": 0.7604391701513232
                    },
                    "regulatory_source": "ENSMUSG00000052837",
                    "regulatory_target": "ENSMUSG00000038555"
                },
                "ENSMUSG00000052837_ENSMUSG00000038690": {
                    "id": "ENSMUSG00000052837_ENSMUSG00000038690",
                    "type": null,
                    "score": null,
                    "reversable": false,
                    "correlations": {
                        "class1": 0.6494250031200587
                    },
                    "regulatory_source": "ENSMUSG00000052837",
                    "regulatory_target": "ENSMUSG00000038690"
                },
                "ENSMUSG00000052837_ENSMUSG00000038965": {
                    "id": "ENSMUSG00000052837_ENSMUSG00000038965",
                    "type": null,
                    "score": null,
                    "reversable": false,
                    "correlations": {
                        "class1": 0.4948469926553147
                    },
                    "regulatory_source": "ENSMUSG00000052837",
                    "regulatory_target": "ENSMUSG00000038965"
                },
                "ENSMUSG00000052837_ENSMUSG00000039478": {
                    "id": "ENSMUSG00000052837_ENSMUSG00000039478",
                    "type": null,
                    "score": null,
                    "reversable": false,
                    "correlations": {
                        "class1": 0.37230598531556264
                    },
                    "regulatory_source": "ENSMUSG00000052837",
                    "regulatory_target": "ENSMUSG00000039478"
                },
                "ENSMUSG00000052837_ENSMUSG00000039943": {
                    "id": "ENSMUSG00000052837_ENSMUSG00000039943",
                    "type": null,
                    "score": null,
                    "reversable": false,
                    "correlations": {
                        "class1": 0.45810567384652956
                    },
                    "regulatory_source": "ENSMUSG00000052837",
                    "regulatory_target": "ENSMUSG00000039943"
                },
                "ENSMUSG00000052837_ENSMUSG00000040506": {
                    "id": "ENSMUSG00000052837_ENSMUSG00000040506",
                    "type": null,
                    "score": null,
                    "reversable": false,
                    "correlations": {
                        "class1": 0.7571639894943261
                    },
                    "regulatory_source": "ENSMUSG00000052837",
                    "regulatory_target": "ENSMUSG00000040506"
                },
                "ENSMUSG00000052837_ENSMUSG00000040699": {
                    "id": "ENSMUSG00000052837_ENSMUSG00000040699",
                    "type": null,
                    "score": null,
                    "reversable": false,
                    "correlations": {
                        "class1": 0.36827744824590225
                    },
                    "regulatory_source": "ENSMUSG00000052837",
                    "regulatory_target": "ENSMUSG00000040699"
                },
                "ENSMUSG00000052837_ENSMUSG00000041375": {
                    "id": "ENSMUSG00000052837_ENSMUSG00000041375",
                    "type": null,
                    "score": null,
                    "reversable": false,
                    "correlations": {
                        "class1": 0.49273593257287646
                    },
                    "regulatory_source": "ENSMUSG00000052837",
                    "regulatory_target": "ENSMUSG00000041375"
                },
                "ENSMUSG00000052837_ENSMUSG00000042198": {
                    "id": "ENSMUSG00000052837_ENSMUSG00000042198",
                    "type": null,
                    "score": null,
                    "reversable": false,
                    "correlations": {
                        "class1": 0.7080944144889935
                    },
                    "regulatory_source": "ENSMUSG00000052837",
                    "regulatory_target": "ENSMUSG00000042198"
                },
                "ENSMUSG00000052837_ENSMUSG00000042590": {
                    "id": "ENSMUSG00000052837_ENSMUSG00000042590",
                    "type": null,
                    "score": null,
                    "reversable": false,
                    "correlations": {
                        "class1": 0.498964782900224
                    },
                    "regulatory_source": "ENSMUSG00000052837",
                    "regulatory_target": "ENSMUSG00000042590"
                },
                "ENSMUSG00000052837_ENSMUSG00000044328": {
                    "id": "ENSMUSG00000052837_ENSMUSG00000044328",
                    "type": null,
                    "score": null,
                    "reversable": false,
                    "correlations": {
                        "class1": 0.2201859738250054
                    },
                    "regulatory_source": "ENSMUSG00000052837",
                    "regulatory_target": "ENSMUSG00000044328"
                },
                "ENSMUSG00000052837_ENSMUSG00000045193": {
                    "id": "ENSMUSG00000052837_ENSMUSG00000045193",
                    "type": null,
                    "score": null,
                    "reversable": false,
                    "correlations": {
                        "class1": 0.4817958295483153
                    },
                    "regulatory_source": "ENSMUSG00000052837",
                    "regulatory_target": "ENSMUSG00000045193"
                },
                "ENSMUSG00000052837_ENSMUSG00000046671": {
                    "id": "ENSMUSG00000052837_ENSMUSG00000046671",
                    "type": null,
                    "score": null,
                    "reversable": false,
                    "correlations": {
                        "class1": 0.8746265909612555
                    },
                    "regulatory_source": "ENSMUSG00000052837",
                    "regulatory_target": "ENSMUSG00000046671"
                },
                "ENSMUSG00000052837_ENSMUSG00000046908": {
                    "id": "ENSMUSG00000052837_ENSMUSG00000046908",
                    "type": null,
                    "score": null,
                    "reversable": false,
                    "correlations": {
                        "class1": 0.423527466753982
                    },
                    "regulatory_source": "ENSMUSG00000052837",
                    "regulatory_target": "ENSMUSG00000046908"
                },
                "ENSMUSG00000052837_ENSMUSG00000047388": {
                    "id": "ENSMUSG00000052837_ENSMUSG00000047388",
                    "type": null,
                    "score": null,
                    "reversable": false,
                    "correlations": {
                        "class1": 0.7169301451952016
                    },
                    "regulatory_source": "ENSMUSG00000052837",
                    "regulatory_target": "ENSMUSG00000047388"
                },
                "ENSMUSG00000052837_ENSMUSG00000049804": {
                    "id": "ENSMUSG00000052837_ENSMUSG00000049804",
                    "type": null,
                    "score": null,
                    "reversable": false,
                    "correlations": {
                        "class1": 0.525036585390208
                    },
                    "regulatory_source": "ENSMUSG00000052837",
                    "regulatory_target": "ENSMUSG00000049804"
                },
                "ENSMUSG00000052837_ENSMUSG00000052563": {
                    "id": "ENSMUSG00000052837_ENSMUSG00000052563",
                    "type": null,
                    "score": null,
                    "reversable": false,
                    "correlations": {
                        "class1": 0.39167562033192016
                    },
                    "regulatory_source": "ENSMUSG00000052837",
                    "regulatory_target": "ENSMUSG00000052563"
                },
                "ENSMUSG00000053898_ENSMUSG00000052837": {
                    "id": "ENSMUSG00000053898_ENSMUSG00000052837",
                    "type": null,
                    "score": null,
                    "reversable": false,
                    "correlations": {
                        "class1": 0.7112173568951183
                    },
                    "regulatory_source": "ENSMUSG00000052837",
                    "regulatory_target": "ENSMUSG00000053898"
                },
                "ENSMUSG00000055172_ENSMUSG00000052837": {
                    "id": "ENSMUSG00000055172_ENSMUSG00000052837",
                    "type": null,
                    "score": null,
                    "reversable": false,
                    "correlations": {
                        "class1": 0.4857445716193906
                    },
                    "regulatory_source": "ENSMUSG00000052837",
                    "regulatory_target": "ENSMUSG00000055172"
                },
                "ENSMUSG00000057375_ENSMUSG00000052837": {
                    "id": "ENSMUSG00000057375_ENSMUSG00000052837",
                    "type": null,
                    "score": null,
                    "reversable": false,
                    "correlations": {
                        "class1": 0.6888386839709814
                    },
                    "regulatory_source": "ENSMUSG00000052837",
                    "regulatory_target": "ENSMUSG00000057375"
                },
                "ENSMUSG00000057554_ENSMUSG00000052837": {
                    "id": "ENSMUSG00000057554_ENSMUSG00000052837",
                    "type": null,
                    "score": null,
                    "reversable": false,
                    "correlations": {
                        "class1": 0.4517056266303602
                    },
                    "regulatory_source": "ENSMUSG00000052837",
                    "regulatory_target": "ENSMUSG00000057554"
                },
                "ENSMUSG00000057738_ENSMUSG00000052837": {
                    "id": "ENSMUSG00000057738_ENSMUSG00000052837",
                    "type": null,
                    "score": null,
                    "reversable": false,
                    "correlations": {
                        "class1": 0.6785772824824778
                    },
                    "regulatory_source": "ENSMUSG00000052837",
                    "regulatory_target": "ENSMUSG00000057738"
                },
                "ENSMUSG00000058013_ENSMUSG00000052837": {
                    "id": "ENSMUSG00000058013_ENSMUSG00000052837",
                    "type": null,
                    "score": null,
                    "reversable": false,
                    "correlations": {
                        "class1": 0.2332748212622316
                    },
                    "regulatory_source": "ENSMUSG00000052837",
                    "regulatory_target": "ENSMUSG00000058013"
                },
                "ENSMUSG00000059534_ENSMUSG00000052837": {
                    "id": "ENSMUSG00000059534_ENSMUSG00000052837",
                    "type": null,
                    "score": null,
                    "reversable": false,
                    "correlations": {
                        "class1": 0.7028987603161035
                    },
                    "regulatory_source": "ENSMUSG00000052837",
                    "regulatory_target": "ENSMUSG00000059534"
                },
                "ENSMUSG00000063229_ENSMUSG00000052837": {
                    "id": "ENSMUSG00000063229_ENSMUSG00000052837",
                    "type": null,
                    "score": null,
                    "reversable": false,
                    "correlations": {
                        "class1": 0.6692163833593703
                    },
                    "regulatory_source": "ENSMUSG00000052837",
                    "regulatory_target": "ENSMUSG00000063229"
                },
                "ENSMUSG00000063694_ENSMUSG00000052837": {
                    "id": "ENSMUSG00000063694_ENSMUSG00000052837",
                    "type": null,
                    "score": null,
                    "reversable": false,
                    "correlations": {
                        "class1": 0.7977086545667441
                    },
                    "regulatory_source": "ENSMUSG00000052837",
                    "regulatory_target": "ENSMUSG00000063694"
                },
                "ENSMUSG00000064337_ENSMUSG00000052837": {
                    "id": "ENSMUSG00000064337_ENSMUSG00000052837",
                    "type": null,
                    "score": null,
                    "reversable": false,
                    "correlations": {
                        "class1": 0.5861875762892342
                    },
                    "regulatory_source": "ENSMUSG00000052837",
                    "regulatory_target": "ENSMUSG00000064337"
                },
                "ENSMUSG00000064339_ENSMUSG00000052837": {
                    "id": "ENSMUSG00000064339_ENSMUSG00000052837",
                    "type": null,
                    "score": null,
                    "reversable": false,
                    "correlations": {
                        "class1": 0.6099471363069242
                    },
                    "regulatory_source": "ENSMUSG00000052837",
                    "regulatory_target": "ENSMUSG00000064339"
                },
                "ENSMUSG00000064341_ENSMUSG00000052837": {
                    "id": "ENSMUSG00000064341_ENSMUSG00000052837",
                    "type": null,
                    "score": null,
                    "reversable": false,
                    "correlations": {
                        "class1": 0.6713214724321397
                    },
                    "regulatory_source": "ENSMUSG00000052837",
                    "regulatory_target": "ENSMUSG00000064341"
                },
                "ENSMUSG00000064345_ENSMUSG00000052837": {
                    "id": "ENSMUSG00000064345_ENSMUSG00000052837",
                    "type": null,
                    "score": null,
                    "reversable": false,
                    "correlations": {
                        "class1": 0.5685158708900945
                    },
                    "regulatory_source": "ENSMUSG00000052837",
                    "regulatory_target": "ENSMUSG00000064345"
                },
                "ENSMUSG00000064351_ENSMUSG00000052837": {
                    "id": "ENSMUSG00000064351_ENSMUSG00000052837",
                    "type": null,
                    "score": null,
                    "reversable": false,
                    "correlations": {
                        "class1": 0.5970642156352926
                    },
                    "regulatory_source": "ENSMUSG00000052837",
                    "regulatory_target": "ENSMUSG00000064351"
                },
                "ENSMUSG00000064360_ENSMUSG00000052837": {
                    "id": "ENSMUSG00000064360_ENSMUSG00000052837",
                    "type": null,
                    "score": null,
                    "reversable": false,
                    "correlations": {
                        "class1": 0.5939378449164553
                    },
                    "regulatory_source": "ENSMUSG00000052837",
                    "regulatory_target": "ENSMUSG00000064360"
                },
                "ENSMUSG00000064363_ENSMUSG00000052837": {
                    "id": "ENSMUSG00000064363_ENSMUSG00000052837",
                    "type": null,
                    "score": null,
                    "reversable": false,
                    "correlations": {
                        "class1": 0.644282934525892
                    },
                    "regulatory_source": "ENSMUSG00000052837",
                    "regulatory_target": "ENSMUSG00000064363"
                },
                "ENSMUSG00000064367_ENSMUSG00000052837": {
                    "id": "ENSMUSG00000064367_ENSMUSG00000052837",
                    "type": null,
                    "score": null,
                    "reversable": false,
                    "correlations": {
                        "class1": 0.5837148654029544
                    },
                    "regulatory_source": "ENSMUSG00000052837",
                    "regulatory_target": "ENSMUSG00000064367"
                },
                "ENSMUSG00000064370_ENSMUSG00000052837": {
                    "id": "ENSMUSG00000064370_ENSMUSG00000052837",
                    "type": null,
                    "score": null,
                    "reversable": false,
                    "correlations": {
                        "class1": 0.6226900930010881
                    },
                    "regulatory_source": "ENSMUSG00000052837",
                    "regulatory_target": "ENSMUSG00000064370"
                },
                "ENSMUSG00000064945_ENSMUSG00000052837": {
                    "id": "ENSMUSG00000064945_ENSMUSG00000052837",
                    "type": null,
                    "score": null,
                    "reversable": false,
                    "correlations": {
                        "class1": 0.6700537328019087
                    },
                    "regulatory_source": "ENSMUSG00000052837",
                    "regulatory_target": "ENSMUSG00000064945"
                },
                "ENSMUSG00000069833_ENSMUSG00000052837": {
                    "id": "ENSMUSG00000069833_ENSMUSG00000052837",
                    "type": null,
                    "score": null,
                    "reversable": false,
                    "correlations": {
                        "class1": 0.48048120267945393
                    },
                    "regulatory_source": "ENSMUSG00000052837",
                    "regulatory_target": "ENSMUSG00000069833"
                },
                "ENSMUSG00000072969_ENSMUSG00000052837": {
                    "id": "ENSMUSG00000072969_ENSMUSG00000052837",
                    "type": null,
                    "score": null,
                    "reversable": false,
                    "correlations": {
                        "class1": 0.7588429816716911
                    },
                    "regulatory_source": "ENSMUSG00000052837",
                    "regulatory_target": "ENSMUSG00000072969"
                },
                "ENSMUSG00000073705_ENSMUSG00000052837": {
                    "id": "ENSMUSG00000073705_ENSMUSG00000052837",
                    "type": null,
                    "score": null,
                    "reversable": false,
                    "correlations": {
                        "class1": 0.4275355173414802
                    },
                    "regulatory_source": "ENSMUSG00000052837",
                    "regulatory_target": "ENSMUSG00000073705"
                },
                "ENSMUSG00000074129_ENSMUSG00000052837": {
                    "id": "ENSMUSG00000074129_ENSMUSG00000052837",
                    "type": null,
                    "score": null,
                    "reversable": false,
                    "correlations": {
                        "class1": 0.49462715529024587
                    },
                    "regulatory_source": "ENSMUSG00000052837",
                    "regulatory_target": "ENSMUSG00000074129"
                },
                "ENSMUSG00000074802_ENSMUSG00000052837": {
                    "id": "ENSMUSG00000074802_ENSMUSG00000052837",
                    "type": null,
                    "score": null,
                    "reversable": false,
                    "correlations": {
                        "class1": 0.6707548973725355
                    },
                    "regulatory_source": "ENSMUSG00000052837",
                    "regulatory_target": "ENSMUSG00000074802"
                },
                "ENSMUSG00000078640_ENSMUSG00000052837": {
                    "id": "ENSMUSG00000078640_ENSMUSG00000052837",
                    "type": null,
                    "score": null,
                    "reversable": false,
                    "correlations": {
                        "class1": 0.397410459129012
                    },
                    "regulatory_source": "ENSMUSG00000052837",
                    "regulatory_target": "ENSMUSG00000078640"
                },
                "ENSMUSG00000082978_ENSMUSG00000052837": {
                    "id": "ENSMUSG00000082978_ENSMUSG00000052837",
                    "type": null,
                    "score": null,
                    "reversable": false,
                    "correlations": {
                        "class1": 0.5403517579474538
                    },
                    "regulatory_source": "ENSMUSG00000052837",
                    "regulatory_target": "ENSMUSG00000082978"
                },
                "ENSMUSG00000083820_ENSMUSG00000052837": {
                    "id": "ENSMUSG00000083820_ENSMUSG00000052837",
                    "type": null,
                    "score": null,
                    "reversable": false,
                    "correlations": {
                        "class1": 0.5774377679500801
                    },
                    "regulatory_source": "ENSMUSG00000052837",
                    "regulatory_target": "ENSMUSG00000083820"
                },
                "ENSMUSG00000083863_ENSMUSG00000052837": {
                    "id": "ENSMUSG00000083863_ENSMUSG00000052837",
                    "type": null,
                    "score": null,
                    "reversable": false,
                    "correlations": {
                        "class1": 0.6328715917961821
                    },
                    "regulatory_source": "ENSMUSG00000052837",
                    "regulatory_target": "ENSMUSG00000083863"
                },
                "ENSMUSG00000090084_ENSMUSG00000052837": {
                    "id": "ENSMUSG00000090084_ENSMUSG00000052837",
                    "type": null,
                    "score": null,
                    "reversable": false,
                    "correlations": {
                        "class1": 0.48180209023817644
                    },
                    "regulatory_source": "ENSMUSG00000052837",
                    "regulatory_target": "ENSMUSG00000090084"
                },
                "ENSMUSG00000097290_ENSMUSG00000052837": {
                    "id": "ENSMUSG00000097290_ENSMUSG00000052837",
                    "type": null,
                    "score": null,
                    "reversable": false,
                    "correlations": {
                        "class1": 0.6823513397029286
                    },
                    "regulatory_source": "ENSMUSG00000052837",
                    "regulatory_target": "ENSMUSG00000097290"
                },
                "ENSMUSG00000053110_ENSMUSG00000004980": {
                    "id": "ENSMUSG00000053110_ENSMUSG00000004980",
                    "type": null,
                    "score": null,
                    "reversable": false,
                    "correlations": {
                        "class1": 0.2956741712521134
                    },
                    "regulatory_source": "ENSMUSG00000053110",
                    "regulatory_target": "ENSMUSG00000004980"
                },
                "ENSMUSG00000053110_ENSMUSG00000005610": {
                    "id": "ENSMUSG00000053110_ENSMUSG00000005610",
                    "type": null,
                    "score": null,
                    "reversable": false,
                    "correlations": {
                        "class1": 0.3065284423364958
                    },
                    "regulatory_source": "ENSMUSG00000053110",
                    "regulatory_target": "ENSMUSG00000005610"
                },
                "ENSMUSG00000053110_ENSMUSG00000006395": {
                    "id": "ENSMUSG00000053110_ENSMUSG00000006395",
                    "type": null,
                    "score": null,
                    "reversable": false,
                    "correlations": {
                        "class1": 0.5676560969287137
                    },
                    "regulatory_source": "ENSMUSG00000053110",
                    "regulatory_target": "ENSMUSG00000006395"
                },
                "ENSMUSG00000053110_ENSMUSG00000008683": {
                    "id": "ENSMUSG00000053110_ENSMUSG00000008683",
                    "type": null,
                    "score": null,
                    "reversable": false,
                    "correlations": {
                        "class1": 0.41427011791090873
                    },
                    "regulatory_source": "ENSMUSG00000053110",
                    "regulatory_target": "ENSMUSG00000008683"
                },
                "ENSMUSG00000053110_ENSMUSG00000008859": {
                    "id": "ENSMUSG00000053110_ENSMUSG00000008859",
                    "type": null,
                    "score": null,
                    "reversable": false,
                    "correlations": {
                        "class1": 0.49185900698803786
                    },
                    "regulatory_source": "ENSMUSG00000053110",
                    "regulatory_target": "ENSMUSG00000008859"
                },
                "ENSMUSG00000053110_ENSMUSG00000013593": {
                    "id": "ENSMUSG00000053110_ENSMUSG00000013593",
                    "type": null,
                    "score": null,
                    "reversable": false,
                    "correlations": {
                        "class1": 0.2988557522354267
                    },
                    "regulatory_source": "ENSMUSG00000053110",
                    "regulatory_target": "ENSMUSG00000013593"
                },
                "ENSMUSG00000053110_ENSMUSG00000014444": {
                    "id": "ENSMUSG00000053110_ENSMUSG00000014444",
                    "type": null,
                    "score": null,
                    "reversable": false,
                    "correlations": {
                        "class1": 0.3311174570344796
                    },
                    "regulatory_source": "ENSMUSG00000053110",
                    "regulatory_target": "ENSMUSG00000014444"
                },
                "ENSMUSG00000053110_ENSMUSG00000014956": {
                    "id": "ENSMUSG00000053110_ENSMUSG00000014956",
                    "type": null,
                    "score": null,
                    "reversable": false,
                    "correlations": {
                        "class1": 0.4286981391131933
                    },
                    "regulatory_source": "ENSMUSG00000053110",
                    "regulatory_target": "ENSMUSG00000014956"
                },
                "ENSMUSG00000053110_ENSMUSG00000015536": {
                    "id": "ENSMUSG00000053110_ENSMUSG00000015536",
                    "type": null,
                    "score": null,
                    "reversable": false,
                    "correlations": {
                        "class1": 0.5370187659514215
                    },
                    "regulatory_source": "ENSMUSG00000053110",
                    "regulatory_target": "ENSMUSG00000015536"
                },
                "ENSMUSG00000053110_ENSMUSG00000017286": {
                    "id": "ENSMUSG00000053110_ENSMUSG00000017286",
                    "type": null,
                    "score": null,
                    "reversable": false,
                    "correlations": {
                        "class1": 0.20419455825468738
                    },
                    "regulatory_source": "ENSMUSG00000053110",
                    "regulatory_target": "ENSMUSG00000017286"
                },
                "ENSMUSG00000053110_ENSMUSG00000018819": {
                    "id": "ENSMUSG00000053110_ENSMUSG00000018819",
                    "type": null,
                    "score": null,
                    "reversable": false,
                    "correlations": {
                        "class1": 0.47356831131161337
                    },
                    "regulatory_source": "ENSMUSG00000053110",
                    "regulatory_target": "ENSMUSG00000018819"
                },
                "ENSMUSG00000053110_ENSMUSG00000019539": {
                    "id": "ENSMUSG00000053110_ENSMUSG00000019539",
                    "type": null,
                    "score": null,
                    "reversable": false,
                    "correlations": {
                        "class1": 0.4765432010183009
                    },
                    "regulatory_source": "ENSMUSG00000053110",
                    "regulatory_target": "ENSMUSG00000019539"
                },
                "ENSMUSG00000053110_ENSMUSG00000019929": {
                    "id": "ENSMUSG00000053110_ENSMUSG00000019929",
                    "type": null,
                    "score": null,
                    "reversable": false,
                    "correlations": {
                        "class1": 0.39578164220115813
                    },
                    "regulatory_source": "ENSMUSG00000053110",
                    "regulatory_target": "ENSMUSG00000019929"
                },
                "ENSMUSG00000053110_ENSMUSG00000020349": {
                    "id": "ENSMUSG00000053110_ENSMUSG00000020349",
                    "type": null,
                    "score": null,
                    "reversable": false,
                    "correlations": {
                        "class1": 0.3998962082631923
                    },
                    "regulatory_source": "ENSMUSG00000053110",
                    "regulatory_target": "ENSMUSG00000020349"
                },
                "ENSMUSG00000053110_ENSMUSG00000020864": {
                    "id": "ENSMUSG00000053110_ENSMUSG00000020864",
                    "type": null,
                    "score": null,
                    "reversable": false,
                    "correlations": {
                        "class1": 0.29181323832094536
                    },
                    "regulatory_source": "ENSMUSG00000053110",
                    "regulatory_target": "ENSMUSG00000020864"
                },
                "ENSMUSG00000053110_ENSMUSG00000021039": {
                    "id": "ENSMUSG00000053110_ENSMUSG00000021039",
                    "type": null,
                    "score": null,
                    "reversable": false,
                    "correlations": {
                        "class1": 0.40771482112797786
                    },
                    "regulatory_source": "ENSMUSG00000053110",
                    "regulatory_target": "ENSMUSG00000021039"
                },
                "ENSMUSG00000053110_ENSMUSG00000021186": {
                    "id": "ENSMUSG00000053110_ENSMUSG00000021186",
                    "type": null,
                    "score": null,
                    "reversable": false,
                    "correlations": {
                        "class1": 0.5567414908213966
                    },
                    "regulatory_source": "ENSMUSG00000053110",
                    "regulatory_target": "ENSMUSG00000021186"
                },
                "ENSMUSG00000053110_ENSMUSG00000021670": {
                    "id": "ENSMUSG00000053110_ENSMUSG00000021670",
                    "type": null,
                    "score": null,
                    "reversable": false,
                    "correlations": {
                        "class1": 0.5765248529907413
                    },
                    "regulatory_source": "ENSMUSG00000053110",
                    "regulatory_target": "ENSMUSG00000021670"
                },
                "ENSMUSG00000053110_ENSMUSG00000022332": {
                    "id": "ENSMUSG00000053110_ENSMUSG00000022332",
                    "type": null,
                    "score": null,
                    "reversable": false,
                    "correlations": {
                        "class1": 0.5444604679608761
                    },
                    "regulatory_source": "ENSMUSG00000053110",
                    "regulatory_target": "ENSMUSG00000022332"
                },
                "ENSMUSG00000053110_ENSMUSG00000022403": {
                    "id": "ENSMUSG00000053110_ENSMUSG00000022403",
                    "type": null,
                    "score": null,
                    "reversable": false,
                    "correlations": {
                        "class1": 0.4943344132476046
                    },
                    "regulatory_source": "ENSMUSG00000053110",
                    "regulatory_target": "ENSMUSG00000022403"
                },
                "ENSMUSG00000053110_ENSMUSG00000022641": {
                    "id": "ENSMUSG00000053110_ENSMUSG00000022641",
                    "type": null,
                    "score": null,
                    "reversable": false,
                    "correlations": {
                        "class1": 0.5206791285092905
                    },
                    "regulatory_source": "ENSMUSG00000053110",
                    "regulatory_target": "ENSMUSG00000022641"
                },
                "ENSMUSG00000053110_ENSMUSG00000022978": {
                    "id": "ENSMUSG00000053110_ENSMUSG00000022978",
                    "type": null,
                    "score": null,
                    "reversable": false,
                    "correlations": {
                        "class1": 0.3573976817833441
                    },
                    "regulatory_source": "ENSMUSG00000053110",
                    "regulatory_target": "ENSMUSG00000022978"
                },
                "ENSMUSG00000053110_ENSMUSG00000023020": {
                    "id": "ENSMUSG00000053110_ENSMUSG00000023020",
                    "type": null,
                    "score": null,
                    "reversable": false,
                    "correlations": {
                        "class1": 0.35728307113708363
                    },
                    "regulatory_source": "ENSMUSG00000053110",
                    "regulatory_target": "ENSMUSG00000023020"
                },
                "ENSMUSG00000053110_ENSMUSG00000023068": {
                    "id": "ENSMUSG00000053110_ENSMUSG00000023068",
                    "type": null,
                    "score": null,
                    "reversable": false,
                    "correlations": {
                        "class1": 0.5530365949359719
                    },
                    "regulatory_source": "ENSMUSG00000053110",
                    "regulatory_target": "ENSMUSG00000023068"
                },
                "ENSMUSG00000053110_ENSMUSG00000023150": {
                    "id": "ENSMUSG00000053110_ENSMUSG00000023150",
                    "type": null,
                    "score": null,
                    "reversable": false,
                    "correlations": {
                        "class1": 0.3091829499805426
                    },
                    "regulatory_source": "ENSMUSG00000053110",
                    "regulatory_target": "ENSMUSG00000023150"
                },
                "ENSMUSG00000053110_ENSMUSG00000024038": {
                    "id": "ENSMUSG00000053110_ENSMUSG00000024038",
                    "type": null,
                    "score": null,
                    "reversable": false,
                    "correlations": {
                        "class1": 0.32986794783513634
                    },
                    "regulatory_source": "ENSMUSG00000053110",
                    "regulatory_target": "ENSMUSG00000024038"
                },
                "ENSMUSG00000053110_ENSMUSG00000024146": {
                    "id": "ENSMUSG00000053110_ENSMUSG00000024146",
                    "type": null,
                    "score": null,
                    "reversable": false,
                    "correlations": {
                        "class1": 0.2108886689161351
                    },
                    "regulatory_source": "ENSMUSG00000053110",
                    "regulatory_target": "ENSMUSG00000024146"
                },
                "ENSMUSG00000053110_ENSMUSG00000024359": {
                    "id": "ENSMUSG00000053110_ENSMUSG00000024359",
                    "type": null,
                    "score": null,
                    "reversable": false,
                    "correlations": {
                        "class1": 0.3165908292710675
                    },
                    "regulatory_source": "ENSMUSG00000053110",
                    "regulatory_target": "ENSMUSG00000024359"
                },
                "ENSMUSG00000053110_ENSMUSG00000024538": {
                    "id": "ENSMUSG00000053110_ENSMUSG00000024538",
                    "type": null,
                    "score": null,
                    "reversable": false,
                    "correlations": {
                        "class1": 0.20543044434398433
                    },
                    "regulatory_source": "ENSMUSG00000053110",
                    "regulatory_target": "ENSMUSG00000024538"
                },
                "ENSMUSG00000053110_ENSMUSG00000024687": {
                    "id": "ENSMUSG00000053110_ENSMUSG00000024687",
                    "type": null,
                    "score": null,
                    "reversable": false,
                    "correlations": {
                        "class1": 0.5434454699838063
                    },
                    "regulatory_source": "ENSMUSG00000053110",
                    "regulatory_target": "ENSMUSG00000024687"
                },
                "ENSMUSG00000053110_ENSMUSG00000024953": {
                    "id": "ENSMUSG00000053110_ENSMUSG00000024953",
                    "type": null,
                    "score": null,
                    "reversable": false,
                    "correlations": {
                        "class1": 0.2607081749889779
                    },
                    "regulatory_source": "ENSMUSG00000053110",
                    "regulatory_target": "ENSMUSG00000024953"
                },
                "ENSMUSG00000053110_ENSMUSG00000025428": {
                    "id": "ENSMUSG00000053110_ENSMUSG00000025428",
                    "type": null,
                    "score": null,
                    "reversable": false,
                    "correlations": {
                        "class1": 0.24746164124241044
                    },
                    "regulatory_source": "ENSMUSG00000053110",
                    "regulatory_target": "ENSMUSG00000025428"
                },
                "ENSMUSG00000053110_ENSMUSG00000025646": {
                    "id": "ENSMUSG00000053110_ENSMUSG00000025646",
                    "type": null,
                    "score": null,
                    "reversable": false,
                    "correlations": {
                        "class1": 0.5593117216407382
                    },
                    "regulatory_source": "ENSMUSG00000053110",
                    "regulatory_target": "ENSMUSG00000025646"
                },
                "ENSMUSG00000053110_ENSMUSG00000025873": {
                    "id": "ENSMUSG00000053110_ENSMUSG00000025873",
                    "type": null,
                    "score": null,
                    "reversable": false,
                    "correlations": {
                        "class1": 0.2172116303397567
                    },
                    "regulatory_source": "ENSMUSG00000053110",
                    "regulatory_target": "ENSMUSG00000025873"
                },
                "ENSMUSG00000053110_ENSMUSG00000026150": {
                    "id": "ENSMUSG00000053110_ENSMUSG00000026150",
                    "type": null,
                    "score": null,
                    "reversable": false,
                    "correlations": {
                        "class1": 0.3979732098333641
                    },
                    "regulatory_source": "ENSMUSG00000053110",
                    "regulatory_target": "ENSMUSG00000026150"
                },
                "ENSMUSG00000053110_ENSMUSG00000026526": {
                    "id": "ENSMUSG00000053110_ENSMUSG00000026526",
                    "type": null,
                    "score": null,
                    "reversable": false,
                    "correlations": {
                        "class1": 0.7599955300706143
                    },
                    "regulatory_source": "ENSMUSG00000053110",
                    "regulatory_target": "ENSMUSG00000026526"
                },
                "ENSMUSG00000053110_ENSMUSG00000026687": {
                    "id": "ENSMUSG00000053110_ENSMUSG00000026687",
                    "type": null,
                    "score": null,
                    "reversable": false,
                    "correlations": {
                        "class1": 0.5601060583930592
                    },
                    "regulatory_source": "ENSMUSG00000053110",
                    "regulatory_target": "ENSMUSG00000026687"
                },
                "ENSMUSG00000053110_ENSMUSG00000026688": {
                    "id": "ENSMUSG00000053110_ENSMUSG00000026688",
                    "type": null,
                    "score": null,
                    "reversable": false,
                    "correlations": {
                        "class1": 0.4490490514398961
                    },
                    "regulatory_source": "ENSMUSG00000053110",
                    "regulatory_target": "ENSMUSG00000026688"
                },
                "ENSMUSG00000053110_ENSMUSG00000026754": {
                    "id": "ENSMUSG00000053110_ENSMUSG00000026754",
                    "type": null,
                    "score": null,
                    "reversable": false,
                    "correlations": {
                        "class1": 0.5553808900158278
                    },
                    "regulatory_source": "ENSMUSG00000053110",
                    "regulatory_target": "ENSMUSG00000026754"
                },
                "ENSMUSG00000053110_ENSMUSG00000026853": {
                    "id": "ENSMUSG00000053110_ENSMUSG00000026853",
                    "type": null,
                    "score": null,
                    "reversable": false,
                    "correlations": {
                        "class1": 0.34824328539567606
                    },
                    "regulatory_source": "ENSMUSG00000053110",
                    "regulatory_target": "ENSMUSG00000026853"
                },
                "ENSMUSG00000053110_ENSMUSG00000026879": {
                    "id": "ENSMUSG00000053110_ENSMUSG00000026879",
                    "type": null,
                    "score": null,
                    "reversable": false,
                    "correlations": {
                        "class1": 0.4908977380579599
                    },
                    "regulatory_source": "ENSMUSG00000053110",
                    "regulatory_target": "ENSMUSG00000026879"
                },
                "ENSMUSG00000053110_ENSMUSG00000026895": {
                    "id": "ENSMUSG00000053110_ENSMUSG00000026895",
                    "type": null,
                    "score": null,
                    "reversable": false,
                    "correlations": {
                        "class1": 0.3313986264306117
                    },
                    "regulatory_source": "ENSMUSG00000053110",
                    "regulatory_target": "ENSMUSG00000026895"
                },
                "ENSMUSG00000053110_ENSMUSG00000027472": {
                    "id": "ENSMUSG00000053110_ENSMUSG00000027472",
                    "type": null,
                    "score": null,
                    "reversable": false,
                    "correlations": {
                        "class1": 0.5531782516329731
                    },
                    "regulatory_source": "ENSMUSG00000053110",
                    "regulatory_target": "ENSMUSG00000027472"
                },
                "ENSMUSG00000053110_ENSMUSG00000028108": {
                    "id": "ENSMUSG00000053110_ENSMUSG00000028108",
                    "type": null,
                    "score": null,
                    "reversable": false,
                    "correlations": {
                        "class1": 0.2617549701956663
                    },
                    "regulatory_source": "ENSMUSG00000053110",
                    "regulatory_target": "ENSMUSG00000028108"
                },
                "ENSMUSG00000053110_ENSMUSG00000028312": {
                    "id": "ENSMUSG00000053110_ENSMUSG00000028312",
                    "type": null,
                    "score": null,
                    "reversable": false,
                    "correlations": {
                        "class1": 0.41782381526456397
                    },
                    "regulatory_source": "ENSMUSG00000053110",
                    "regulatory_target": "ENSMUSG00000028312"
                },
                "ENSMUSG00000053110_ENSMUSG00000028464": {
                    "id": "ENSMUSG00000053110_ENSMUSG00000028464",
                    "type": null,
                    "score": null,
                    "reversable": false,
                    "correlations": {
                        "class1": 0.45532035550909855
                    },
                    "regulatory_source": "ENSMUSG00000053110",
                    "regulatory_target": "ENSMUSG00000028464"
                },
                "ENSMUSG00000053110_ENSMUSG00000028988": {
                    "id": "ENSMUSG00000053110_ENSMUSG00000028988",
                    "type": null,
                    "score": null,
                    "reversable": false,
                    "correlations": {
                        "class1": 0.36081797230743945
                    },
                    "regulatory_source": "ENSMUSG00000053110",
                    "regulatory_target": "ENSMUSG00000028988"
                },
                "ENSMUSG00000053110_ENSMUSG00000029363": {
                    "id": "ENSMUSG00000053110_ENSMUSG00000029363",
                    "type": null,
                    "score": null,
                    "reversable": false,
                    "correlations": {
                        "class1": 0.7245579447034719
                    },
                    "regulatory_source": "ENSMUSG00000053110",
                    "regulatory_target": "ENSMUSG00000029363"
                },
                "ENSMUSG00000053110_ENSMUSG00000029467": {
                    "id": "ENSMUSG00000053110_ENSMUSG00000029467",
                    "type": null,
                    "score": null,
                    "reversable": false,
                    "correlations": {
                        "class1": 0.3767529702813878
                    },
                    "regulatory_source": "ENSMUSG00000053110",
                    "regulatory_target": "ENSMUSG00000029467"
                },
                "ENSMUSG00000053110_ENSMUSG00000029632": {
                    "id": "ENSMUSG00000053110_ENSMUSG00000029632",
                    "type": null,
                    "score": null,
                    "reversable": false,
                    "correlations": {
                        "class1": 0.25815763976654127
                    },
                    "regulatory_source": "ENSMUSG00000053110",
                    "regulatory_target": "ENSMUSG00000029632"
                },
                "ENSMUSG00000053110_ENSMUSG00000029710": {
                    "id": "ENSMUSG00000053110_ENSMUSG00000029710",
                    "type": null,
                    "score": null,
                    "reversable": false,
                    "correlations": {
                        "class1": 0.2281620865961984
                    },
                    "regulatory_source": "ENSMUSG00000053110",
                    "regulatory_target": "ENSMUSG00000029710"
                },
                "ENSMUSG00000053110_ENSMUSG00000030409": {
                    "id": "ENSMUSG00000053110_ENSMUSG00000030409",
                    "type": null,
                    "score": null,
                    "reversable": false,
                    "correlations": {
                        "class1": 0.47375659305062273
                    },
                    "regulatory_source": "ENSMUSG00000053110",
                    "regulatory_target": "ENSMUSG00000030409"
                },
                "ENSMUSG00000053110_ENSMUSG00000030513": {
                    "id": "ENSMUSG00000053110_ENSMUSG00000030513",
                    "type": null,
                    "score": null,
                    "reversable": false,
                    "correlations": {
                        "class1": 0.46935507039658
                    },
                    "regulatory_source": "ENSMUSG00000053110",
                    "regulatory_target": "ENSMUSG00000030513"
                },
                "ENSMUSG00000053110_ENSMUSG00000031197": {
                    "id": "ENSMUSG00000053110_ENSMUSG00000031197",
                    "type": null,
                    "score": null,
                    "reversable": false,
                    "correlations": {
                        "class1": 0.4292943613669834
                    },
                    "regulatory_source": "ENSMUSG00000053110",
                    "regulatory_target": "ENSMUSG00000031197"
                },
                "ENSMUSG00000053110_ENSMUSG00000031231": {
                    "id": "ENSMUSG00000053110_ENSMUSG00000031231",
                    "type": null,
                    "score": null,
                    "reversable": false,
                    "correlations": {
                        "class1": 0.2937357062026621
                    },
                    "regulatory_source": "ENSMUSG00000053110",
                    "regulatory_target": "ENSMUSG00000031231"
                },
                "ENSMUSG00000053110_ENSMUSG00000031438": {
                    "id": "ENSMUSG00000053110_ENSMUSG00000031438",
                    "type": null,
                    "score": null,
                    "reversable": false,
                    "correlations": {
                        "class1": 0.4992046899156054
                    },
                    "regulatory_source": "ENSMUSG00000053110",
                    "regulatory_target": "ENSMUSG00000031438"
                },
                "ENSMUSG00000053110_ENSMUSG00000031503": {
                    "id": "ENSMUSG00000053110_ENSMUSG00000031503",
                    "type": null,
                    "score": null,
                    "reversable": false,
                    "correlations": {
                        "class1": 0.37166758939126665
                    },
                    "regulatory_source": "ENSMUSG00000053110",
                    "regulatory_target": "ENSMUSG00000031503"
                },
                "ENSMUSG00000053110_ENSMUSG00000032271": {
                    "id": "ENSMUSG00000053110_ENSMUSG00000032271",
                    "type": null,
                    "score": null,
                    "reversable": false,
                    "correlations": {
                        "class1": 0.6971990854510569
                    },
                    "regulatory_source": "ENSMUSG00000053110",
                    "regulatory_target": "ENSMUSG00000032271"
                },
                "ENSMUSG00000053110_ENSMUSG00000032312": {
                    "id": "ENSMUSG00000053110_ENSMUSG00000032312",
                    "type": null,
                    "score": null,
                    "reversable": false,
                    "correlations": {
                        "class1": 0.5849297998505676
                    },
                    "regulatory_source": "ENSMUSG00000053110",
                    "regulatory_target": "ENSMUSG00000032312"
                },
                "ENSMUSG00000053110_ENSMUSG00000032386": {
                    "id": "ENSMUSG00000053110_ENSMUSG00000032386",
                    "type": null,
                    "score": null,
                    "reversable": false,
                    "correlations": {
                        "class1": 0.30144017851062244
                    },
                    "regulatory_source": "ENSMUSG00000053110",
                    "regulatory_target": "ENSMUSG00000032386"
                },
                "ENSMUSG00000053110_ENSMUSG00000034566": {
                    "id": "ENSMUSG00000053110_ENSMUSG00000034566",
                    "type": null,
                    "score": null,
                    "reversable": false,
                    "correlations": {
                        "class1": 0.23329218177080172
                    },
                    "regulatory_source": "ENSMUSG00000053110",
                    "regulatory_target": "ENSMUSG00000034566"
                },
                "ENSMUSG00000053110_ENSMUSG00000036570": {
                    "id": "ENSMUSG00000053110_ENSMUSG00000036570",
                    "type": null,
                    "score": null,
                    "reversable": false,
                    "correlations": {
                        "class1": 0.5191519285615682
                    },
                    "regulatory_source": "ENSMUSG00000053110",
                    "regulatory_target": "ENSMUSG00000036570"
                },
                "ENSMUSG00000053110_ENSMUSG00000036678": {
                    "id": "ENSMUSG00000053110_ENSMUSG00000036678",
                    "type": null,
                    "score": null,
                    "reversable": false,
                    "correlations": {
                        "class1": 0.2637250343493821
                    },
                    "regulatory_source": "ENSMUSG00000053110",
                    "regulatory_target": "ENSMUSG00000036678"
                },
                "ENSMUSG00000053110_ENSMUSG00000037805": {
                    "id": "ENSMUSG00000053110_ENSMUSG00000037805",
                    "type": null,
                    "score": null,
                    "reversable": false,
                    "correlations": {
                        "class1": 0.5648148039936958
                    },
                    "regulatory_source": "ENSMUSG00000053110",
                    "regulatory_target": "ENSMUSG00000037805"
                },
                "ENSMUSG00000053110_ENSMUSG00000037949": {
                    "id": "ENSMUSG00000053110_ENSMUSG00000037949",
                    "type": null,
                    "score": null,
                    "reversable": false,
                    "correlations": {
                        "class1": 0.2889629283443795
                    },
                    "regulatory_source": "ENSMUSG00000053110",
                    "regulatory_target": "ENSMUSG00000037949"
                },
                "ENSMUSG00000053110_ENSMUSG00000038615": {
                    "id": "ENSMUSG00000053110_ENSMUSG00000038615",
                    "type": null,
                    "score": null,
                    "reversable": false,
                    "correlations": {
                        "class1": 0.5853993368093514
                    },
                    "regulatory_source": "ENSMUSG00000053110",
                    "regulatory_target": "ENSMUSG00000038615"
                },
                "ENSMUSG00000053110_ENSMUSG00000038903": {
                    "id": "ENSMUSG00000053110_ENSMUSG00000038903",
                    "type": null,
                    "score": null,
                    "reversable": false,
                    "correlations": {
                        "class1": 0.6977634219195518
                    },
                    "regulatory_source": "ENSMUSG00000053110",
                    "regulatory_target": "ENSMUSG00000038903"
                },
                "ENSMUSG00000053110_ENSMUSG00000039473": {
                    "id": "ENSMUSG00000053110_ENSMUSG00000039473",
                    "type": null,
                    "score": null,
                    "reversable": false,
                    "correlations": {
                        "class1": 0.6308355978657036
                    },
                    "regulatory_source": "ENSMUSG00000053110",
                    "regulatory_target": "ENSMUSG00000039473"
                },
                "ENSMUSG00000053110_ENSMUSG00000041881": {
                    "id": "ENSMUSG00000053110_ENSMUSG00000041881",
                    "type": null,
                    "score": null,
                    "reversable": false,
                    "correlations": {
                        "class1": 0.33949093103313277
                    },
                    "regulatory_source": "ENSMUSG00000053110",
                    "regulatory_target": "ENSMUSG00000041881"
                },
                "ENSMUSG00000053110_ENSMUSG00000042605": {
                    "id": "ENSMUSG00000053110_ENSMUSG00000042605",
                    "type": null,
                    "score": null,
                    "reversable": false,
                    "correlations": {
                        "class1": 0.7559707350955133
                    },
                    "regulatory_source": "ENSMUSG00000053110",
                    "regulatory_target": "ENSMUSG00000042605"
                },
                "ENSMUSG00000053110_ENSMUSG00000042670": {
                    "id": "ENSMUSG00000053110_ENSMUSG00000042670",
                    "type": null,
                    "score": null,
                    "reversable": false,
                    "correlations": {
                        "class1": 0.39647912797513857
                    },
                    "regulatory_source": "ENSMUSG00000053110",
                    "regulatory_target": "ENSMUSG00000042670"
                },
                "ENSMUSG00000053110_ENSMUSG00000046876": {
                    "id": "ENSMUSG00000053110_ENSMUSG00000046876",
                    "type": null,
                    "score": null,
                    "reversable": false,
                    "correlations": {
                        "class1": 0.5709636452506646
                    },
                    "regulatory_source": "ENSMUSG00000053110",
                    "regulatory_target": "ENSMUSG00000046876"
                },
                "ENSMUSG00000053110_ENSMUSG00000047446": {
                    "id": "ENSMUSG00000053110_ENSMUSG00000047446",
                    "type": null,
                    "score": null,
                    "reversable": false,
                    "correlations": {
                        "class1": 0.6447815564483791
                    },
                    "regulatory_source": "ENSMUSG00000053110",
                    "regulatory_target": "ENSMUSG00000047446"
                },
                "ENSMUSG00000053110_ENSMUSG00000048118": {
                    "id": "ENSMUSG00000053110_ENSMUSG00000048118",
                    "type": null,
                    "score": null,
                    "reversable": false,
                    "correlations": {
                        "class1": 0.305156914577727
                    },
                    "regulatory_source": "ENSMUSG00000053110",
                    "regulatory_target": "ENSMUSG00000048118"
                },
                "ENSMUSG00000053110_ENSMUSG00000049421": {
                    "id": "ENSMUSG00000053110_ENSMUSG00000049421",
                    "type": null,
                    "score": null,
                    "reversable": false,
                    "correlations": {
                        "class1": 0.3416678607637044
                    },
                    "regulatory_source": "ENSMUSG00000053110",
                    "regulatory_target": "ENSMUSG00000049421"
                },
                "ENSMUSG00000053110_ENSMUSG00000049690": {
                    "id": "ENSMUSG00000053110_ENSMUSG00000049690",
                    "type": null,
                    "score": null,
                    "reversable": false,
                    "correlations": {
                        "class1": 0.5144337085935664
                    },
                    "regulatory_source": "ENSMUSG00000053110",
                    "regulatory_target": "ENSMUSG00000049690"
                },
                "ENSMUSG00000053110_ENSMUSG00000049881": {
                    "id": "ENSMUSG00000053110_ENSMUSG00000049881",
                    "type": null,
                    "score": null,
                    "reversable": false,
                    "correlations": {
                        "class1": 0.27649895001969843
                    },
                    "regulatory_source": "ENSMUSG00000053110",
                    "regulatory_target": "ENSMUSG00000049881"
                },
                "ENSMUSG00000053110_ENSMUSG00000051223": {
                    "id": "ENSMUSG00000053110_ENSMUSG00000051223",
                    "type": null,
                    "score": null,
                    "reversable": false,
                    "correlations": {
                        "class1": 0.31749659416239734
                    },
                    "regulatory_source": "ENSMUSG00000053110",
                    "regulatory_target": "ENSMUSG00000051223"
                },
                "ENSMUSG00000053477_ENSMUSG00000053110": {
                    "id": "ENSMUSG00000053477_ENSMUSG00000053110",
                    "type": null,
                    "score": null,
                    "reversable": false,
                    "correlations": {
                        "class1": 0.26571494005947616
                    },
                    "regulatory_source": "ENSMUSG00000053110",
                    "regulatory_target": "ENSMUSG00000053477"
                },
                "ENSMUSG00000055204_ENSMUSG00000053110": {
                    "id": "ENSMUSG00000055204_ENSMUSG00000053110",
                    "type": null,
                    "score": null,
                    "reversable": false,
                    "correlations": {
                        "class1": 0.5298641637105822
                    },
                    "regulatory_source": "ENSMUSG00000053110",
                    "regulatory_target": "ENSMUSG00000055204"
                },
                "ENSMUSG00000058756_ENSMUSG00000053110": {
                    "id": "ENSMUSG00000058756_ENSMUSG00000053110",
                    "type": null,
                    "score": null,
                    "reversable": false,
                    "correlations": {
                        "class1": 0.40825164415308807
                    },
                    "regulatory_source": "ENSMUSG00000053110",
                    "regulatory_target": "ENSMUSG00000058756"
                },
                "ENSMUSG00000059518_ENSMUSG00000053110": {
                    "id": "ENSMUSG00000059518_ENSMUSG00000053110",
                    "type": null,
                    "score": null,
                    "reversable": false,
                    "correlations": {
                        "class1": 0.22405942915145252
                    },
                    "regulatory_source": "ENSMUSG00000053110",
                    "regulatory_target": "ENSMUSG00000059518"
                },
                "ENSMUSG00000060803_ENSMUSG00000053110": {
                    "id": "ENSMUSG00000060803_ENSMUSG00000053110",
                    "type": null,
                    "score": null,
                    "reversable": false,
                    "correlations": {
                        "class1": 0.23607673680262475
                    },
                    "regulatory_source": "ENSMUSG00000053110",
                    "regulatory_target": "ENSMUSG00000060803"
                },
                "ENSMUSG00000061306_ENSMUSG00000053110": {
                    "id": "ENSMUSG00000061306_ENSMUSG00000053110",
                    "type": null,
                    "score": null,
                    "reversable": false,
                    "correlations": {
                        "class1": 0.24500544490904516
                    },
                    "regulatory_source": "ENSMUSG00000053110",
                    "regulatory_target": "ENSMUSG00000061306"
                },
                "ENSMUSG00000061904_ENSMUSG00000053110": {
                    "id": "ENSMUSG00000061904_ENSMUSG00000053110",
                    "type": null,
                    "score": null,
                    "reversable": false,
                    "correlations": {
                        "class1": 0.2594942153554457
                    },
                    "regulatory_source": "ENSMUSG00000053110",
                    "regulatory_target": "ENSMUSG00000061904"
                },
                "ENSMUSG00000062421_ENSMUSG00000053110": {
                    "id": "ENSMUSG00000062421_ENSMUSG00000053110",
                    "type": null,
                    "score": null,
                    "reversable": false,
                    "correlations": {
                        "class1": 0.3147454142978666
                    },
                    "regulatory_source": "ENSMUSG00000053110",
                    "regulatory_target": "ENSMUSG00000062421"
                },
                "ENSMUSG00000062647_ENSMUSG00000053110": {
                    "id": "ENSMUSG00000062647_ENSMUSG00000053110",
                    "type": null,
                    "score": null,
                    "reversable": false,
                    "correlations": {
                        "class1": 0.4889967310571
                    },
                    "regulatory_source": "ENSMUSG00000053110",
                    "regulatory_target": "ENSMUSG00000062647"
                },
                "ENSMUSG00000062825_ENSMUSG00000053110": {
                    "id": "ENSMUSG00000062825_ENSMUSG00000053110",
                    "type": null,
                    "score": null,
                    "reversable": false,
                    "correlations": {
                        "class1": 0.403254903231233
                    },
                    "regulatory_source": "ENSMUSG00000053110",
                    "regulatory_target": "ENSMUSG00000062825"
                },
                "ENSMUSG00000064302_ENSMUSG00000053110": {
                    "id": "ENSMUSG00000064302_ENSMUSG00000053110",
                    "type": null,
                    "score": null,
                    "reversable": false,
                    "correlations": {
                        "class1": 0.2654355685690832
                    },
                    "regulatory_source": "ENSMUSG00000053110",
                    "regulatory_target": "ENSMUSG00000064302"
                },
                "ENSMUSG00000064342_ENSMUSG00000053110": {
                    "id": "ENSMUSG00000064342_ENSMUSG00000053110",
                    "type": null,
                    "score": null,
                    "reversable": false,
                    "correlations": {
                        "class1": 0.38347133057998073
                    },
                    "regulatory_source": "ENSMUSG00000053110",
                    "regulatory_target": "ENSMUSG00000064342"
                },
                "ENSMUSG00000067931_ENSMUSG00000053110": {
                    "id": "ENSMUSG00000067931_ENSMUSG00000053110",
                    "type": null,
                    "score": null,
                    "reversable": false,
                    "correlations": {
                        "class1": 0.5370211389571712
                    },
                    "regulatory_source": "ENSMUSG00000053110",
                    "regulatory_target": "ENSMUSG00000067931"
                },
                "ENSMUSG00000075702_ENSMUSG00000053110": {
                    "id": "ENSMUSG00000075702_ENSMUSG00000053110",
                    "type": null,
                    "score": null,
                    "reversable": false,
                    "correlations": {
                        "class1": 0.46960027608039323
                    },
                    "regulatory_source": "ENSMUSG00000053110",
                    "regulatory_target": "ENSMUSG00000075702"
                },
                "ENSMUSG00000079641_ENSMUSG00000053110": {
                    "id": "ENSMUSG00000079641_ENSMUSG00000053110",
                    "type": null,
                    "score": null,
                    "reversable": false,
                    "correlations": {
                        "class1": 0.3247369396244833
                    },
                    "regulatory_source": "ENSMUSG00000053110",
                    "regulatory_target": "ENSMUSG00000079641"
                },
                "ENSMUSG00000081773_ENSMUSG00000053110": {
                    "id": "ENSMUSG00000081773_ENSMUSG00000053110",
                    "type": null,
                    "score": null,
                    "reversable": false,
                    "correlations": {
                        "class1": 0.22270895440016106
                    },
                    "regulatory_source": "ENSMUSG00000053110",
                    "regulatory_target": "ENSMUSG00000081773"
                },
                "ENSMUSG00000083831_ENSMUSG00000053110": {
                    "id": "ENSMUSG00000083831_ENSMUSG00000053110",
                    "type": null,
                    "score": null,
                    "reversable": false,
                    "correlations": {
                        "class1": 0.26067890454429565
                    },
                    "regulatory_source": "ENSMUSG00000053110",
                    "regulatory_target": "ENSMUSG00000083831"
                },
                "ENSMUSG00000084304_ENSMUSG00000053110": {
                    "id": "ENSMUSG00000084304_ENSMUSG00000053110",
                    "type": null,
                    "score": null,
                    "reversable": false,
                    "correlations": {
                        "class1": 0.3325500082302264
                    },
                    "regulatory_source": "ENSMUSG00000053110",
                    "regulatory_target": "ENSMUSG00000084304"
                },
                "ENSMUSG00000085208_ENSMUSG00000053110": {
                    "id": "ENSMUSG00000085208_ENSMUSG00000053110",
                    "type": null,
                    "score": null,
                    "reversable": false,
                    "correlations": {
                        "class1": 0.5644234050366237
                    },
                    "regulatory_source": "ENSMUSG00000053110",
                    "regulatory_target": "ENSMUSG00000085208"
                },
                "ENSMUSG00000089715_ENSMUSG00000053110": {
                    "id": "ENSMUSG00000089715_ENSMUSG00000053110",
                    "type": null,
                    "score": null,
                    "reversable": false,
                    "correlations": {
                        "class1": 0.2870976630345343
                    },
                    "regulatory_source": "ENSMUSG00000053110",
                    "regulatory_target": "ENSMUSG00000089715"
                },
                "ENSMUSG00000094483_ENSMUSG00000053110": {
                    "id": "ENSMUSG00000094483_ENSMUSG00000053110",
                    "type": null,
                    "score": null,
                    "reversable": false,
                    "correlations": {
                        "class1": 0.3847282181877335
                    },
                    "regulatory_source": "ENSMUSG00000053110",
                    "regulatory_target": "ENSMUSG00000094483"
                },
                "ENSMUSG00000053477_ENSMUSG00000001016": {
                    "id": "ENSMUSG00000053477_ENSMUSG00000001016",
                    "type": null,
                    "score": null,
                    "reversable": false,
                    "correlations": {
                        "class1": 0.20566095112772573
                    },
                    "regulatory_source": "ENSMUSG00000053477",
                    "regulatory_target": "ENSMUSG00000001016"
                },
                "ENSMUSG00000053477_ENSMUSG00000001289": {
                    "id": "ENSMUSG00000053477_ENSMUSG00000001289",
                    "type": null,
                    "score": null,
                    "reversable": false,
                    "correlations": {
                        "class1": 0.34243579418951786
                    },
                    "regulatory_source": "ENSMUSG00000053477",
                    "regulatory_target": "ENSMUSG00000001289"
                },
                "ENSMUSG00000053477_ENSMUSG00000001627": {
                    "id": "ENSMUSG00000053477_ENSMUSG00000001627",
                    "type": null,
                    "score": null,
                    "reversable": false,
                    "correlations": {
                        "class1": 0.21996226629919496
                    },
                    "regulatory_source": "ENSMUSG00000053477",
                    "regulatory_target": "ENSMUSG00000001627"
                },
                "ENSMUSG00000053477_ENSMUSG00000003420": {
                    "id": "ENSMUSG00000053477_ENSMUSG00000003420",
                    "type": null,
                    "score": null,
                    "reversable": false,
                    "correlations": {
                        "class1": 0.2545044181881674
                    },
                    "regulatory_source": "ENSMUSG00000053477",
                    "regulatory_target": "ENSMUSG00000003420"
                },
                "ENSMUSG00000053477_ENSMUSG00000003955": {
                    "id": "ENSMUSG00000053477_ENSMUSG00000003955",
                    "type": null,
                    "score": null,
                    "reversable": false,
                    "correlations": {
                        "class1": 0.2547393968831276
                    },
                    "regulatory_source": "ENSMUSG00000053477",
                    "regulatory_target": "ENSMUSG00000003955"
                },
                "ENSMUSG00000053477_ENSMUSG00000004951": {
                    "id": "ENSMUSG00000053477_ENSMUSG00000004951",
                    "type": null,
                    "score": null,
                    "reversable": false,
                    "correlations": {
                        "class1": 0.30199475345758253
                    },
                    "regulatory_source": "ENSMUSG00000053477",
                    "regulatory_target": "ENSMUSG00000004951"
                },
                "ENSMUSG00000053477_ENSMUSG00000015575": {
                    "id": "ENSMUSG00000053477_ENSMUSG00000015575",
                    "type": null,
                    "score": null,
                    "reversable": false,
                    "correlations": {
                        "class1": 0.24104833432510922
                    },
                    "regulatory_source": "ENSMUSG00000053477",
                    "regulatory_target": "ENSMUSG00000015575"
                },
                "ENSMUSG00000053477_ENSMUSG00000018102": {
                    "id": "ENSMUSG00000053477_ENSMUSG00000018102",
                    "type": null,
                    "score": null,
                    "reversable": false,
                    "correlations": {
                        "class1": 0.28820145879815323
                    },
                    "regulatory_source": "ENSMUSG00000053477",
                    "regulatory_target": "ENSMUSG00000018102"
                },
                "ENSMUSG00000053477_ENSMUSG00000018171": {
                    "id": "ENSMUSG00000053477_ENSMUSG00000018171",
                    "type": null,
                    "score": null,
                    "reversable": false,
                    "correlations": {
                        "class1": 0.4059464299200249
                    },
                    "regulatory_source": "ENSMUSG00000053477",
                    "regulatory_target": "ENSMUSG00000018171"
                },
                "ENSMUSG00000053477_ENSMUSG00000018819": {
                    "id": "ENSMUSG00000053477_ENSMUSG00000018819",
                    "type": null,
                    "score": null,
                    "reversable": false,
                    "correlations": {
                        "class1": 0.22827104507560342
                    },
                    "regulatory_source": "ENSMUSG00000053477",
                    "regulatory_target": "ENSMUSG00000018819"
                },
                "ENSMUSG00000053477_ENSMUSG00000019951": {
                    "id": "ENSMUSG00000053477_ENSMUSG00000019951",
                    "type": null,
                    "score": null,
                    "reversable": false,
                    "correlations": {
                        "class1": 0.32057115749877635
                    },
                    "regulatory_source": "ENSMUSG00000053477",
                    "regulatory_target": "ENSMUSG00000019951"
                },
                "ENSMUSG00000053477_ENSMUSG00000020009": {
                    "id": "ENSMUSG00000053477_ENSMUSG00000020009",
                    "type": null,
                    "score": null,
                    "reversable": false,
                    "correlations": {
                        "class1": 0.533075940498729
                    },
                    "regulatory_source": "ENSMUSG00000053477",
                    "regulatory_target": "ENSMUSG00000020009"
                },
                "ENSMUSG00000053477_ENSMUSG00000020430": {
                    "id": "ENSMUSG00000053477_ENSMUSG00000020430",
                    "type": null,
                    "score": null,
                    "reversable": false,
                    "correlations": {
                        "class1": 0.2660067778708675
                    },
                    "regulatory_source": "ENSMUSG00000053477",
                    "regulatory_target": "ENSMUSG00000020430"
                },
                "ENSMUSG00000053477_ENSMUSG00000020585": {
                    "id": "ENSMUSG00000053477_ENSMUSG00000020585",
                    "type": null,
                    "score": null,
                    "reversable": false,
                    "correlations": {
                        "class1": 0.6219579868171374
                    },
                    "regulatory_source": "ENSMUSG00000053477",
                    "regulatory_target": "ENSMUSG00000020585"
                },
                "ENSMUSG00000053477_ENSMUSG00000021917": {
                    "id": "ENSMUSG00000053477_ENSMUSG00000021917",
                    "type": null,
                    "score": null,
                    "reversable": false,
                    "correlations": {
                        "class1": 0.36579225203909804
                    },
                    "regulatory_source": "ENSMUSG00000053477",
                    "regulatory_target": "ENSMUSG00000021917"
                },
                "ENSMUSG00000053477_ENSMUSG00000022108": {
                    "id": "ENSMUSG00000053477_ENSMUSG00000022108",
                    "type": null,
                    "score": null,
                    "reversable": false,
                    "correlations": {
                        "class1": 0.3683886300538712
                    },
                    "regulatory_source": "ENSMUSG00000053477",
                    "regulatory_target": "ENSMUSG00000022108"
                },
                "ENSMUSG00000053477_ENSMUSG00000022174": {
                    "id": "ENSMUSG00000053477_ENSMUSG00000022174",
                    "type": null,
                    "score": null,
                    "reversable": false,
                    "correlations": {
                        "class1": 0.26486491972514825
                    },
                    "regulatory_source": "ENSMUSG00000053477",
                    "regulatory_target": "ENSMUSG00000022174"
                },
                "ENSMUSG00000053477_ENSMUSG00000023010": {
                    "id": "ENSMUSG00000053477_ENSMUSG00000023010",
                    "type": null,
                    "score": null,
                    "reversable": false,
                    "correlations": {
                        "class1": 0.40405630834553413
                    },
                    "regulatory_source": "ENSMUSG00000053477",
                    "regulatory_target": "ENSMUSG00000023010"
                },
                "ENSMUSG00000053477_ENSMUSG00000024309": {
                    "id": "ENSMUSG00000053477_ENSMUSG00000024309",
                    "type": null,
                    "score": null,
                    "reversable": false,
                    "correlations": {
                        "class1": 0.3015628905261493
                    },
                    "regulatory_source": "ENSMUSG00000053477",
                    "regulatory_target": "ENSMUSG00000024309"
                },
                "ENSMUSG00000053477_ENSMUSG00000024491": {
                    "id": "ENSMUSG00000053477_ENSMUSG00000024491",
                    "type": null,
                    "score": null,
                    "reversable": false,
                    "correlations": {
                        "class1": 0.30191450017806704
                    },
                    "regulatory_source": "ENSMUSG00000053477",
                    "regulatory_target": "ENSMUSG00000024491"
                },
                "ENSMUSG00000053477_ENSMUSG00000024528": {
                    "id": "ENSMUSG00000053477_ENSMUSG00000024528",
                    "type": null,
                    "score": null,
                    "reversable": false,
                    "correlations": {
                        "class1": 0.32701688101092896
                    },
                    "regulatory_source": "ENSMUSG00000053477",
                    "regulatory_target": "ENSMUSG00000024528"
                },
                "ENSMUSG00000053477_ENSMUSG00000025492": {
                    "id": "ENSMUSG00000053477_ENSMUSG00000025492",
                    "type": null,
                    "score": null,
                    "reversable": false,
                    "correlations": {
                        "class1": 0.46469768544428897
                    },
                    "regulatory_source": "ENSMUSG00000053477",
                    "regulatory_target": "ENSMUSG00000025492"
                },
                "ENSMUSG00000053477_ENSMUSG00000025959": {
                    "id": "ENSMUSG00000053477_ENSMUSG00000025959",
                    "type": null,
                    "score": null,
                    "reversable": false,
                    "correlations": {
                        "class1": 0.2519940576453193
                    },
                    "regulatory_source": "ENSMUSG00000053477",
                    "regulatory_target": "ENSMUSG00000025959"
                },
                "ENSMUSG00000053477_ENSMUSG00000026615": {
                    "id": "ENSMUSG00000053477_ENSMUSG00000026615",
                    "type": null,
                    "score": null,
                    "reversable": false,
                    "correlations": {
                        "class1": 0.36456996145778264
                    },
                    "regulatory_source": "ENSMUSG00000053477",
                    "regulatory_target": "ENSMUSG00000026615"
                },
                "ENSMUSG00000053477_ENSMUSG00000027326": {
                    "id": "ENSMUSG00000053477_ENSMUSG00000027326",
                    "type": null,
                    "score": null,
                    "reversable": false,
                    "correlations": {
                        "class1": 0.4961659579534983
                    },
                    "regulatory_source": "ENSMUSG00000053477",
                    "regulatory_target": "ENSMUSG00000027326"
                },
                "ENSMUSG00000053477_ENSMUSG00000028461": {
                    "id": "ENSMUSG00000053477_ENSMUSG00000028461",
                    "type": null,
                    "score": null,
                    "reversable": false,
                    "correlations": {
                        "class1": 0.2255005391902158
                    },
                    "regulatory_source": "ENSMUSG00000053477",
                    "regulatory_target": "ENSMUSG00000028461"
                },
                "ENSMUSG00000053477_ENSMUSG00000029290": {
                    "id": "ENSMUSG00000053477_ENSMUSG00000029290",
                    "type": null,
                    "score": null,
                    "reversable": false,
                    "correlations": {
                        "class1": 0.25370552406906166
                    },
                    "regulatory_source": "ENSMUSG00000053477",
                    "regulatory_target": "ENSMUSG00000029290"
                },
                "ENSMUSG00000053477_ENSMUSG00000029823": {
                    "id": "ENSMUSG00000053477_ENSMUSG00000029823",
                    "type": null,
                    "score": null,
                    "reversable": false,
                    "correlations": {
                        "class1": 0.33355935100573153
                    },
                    "regulatory_source": "ENSMUSG00000053477",
                    "regulatory_target": "ENSMUSG00000029823"
                },
                "ENSMUSG00000053477_ENSMUSG00000033813": {
                    "id": "ENSMUSG00000053477_ENSMUSG00000033813",
                    "type": null,
                    "score": null,
                    "reversable": false,
                    "correlations": {
                        "class1": 0.43498972943094427
                    },
                    "regulatory_source": "ENSMUSG00000053477",
                    "regulatory_target": "ENSMUSG00000033813"
                },
                "ENSMUSG00000053477_ENSMUSG00000034109": {
                    "id": "ENSMUSG00000053477_ENSMUSG00000034109",
                    "type": null,
                    "score": null,
                    "reversable": false,
                    "correlations": {
                        "class1": 0.2848719135388579
                    },
                    "regulatory_source": "ENSMUSG00000053477",
                    "regulatory_target": "ENSMUSG00000034109"
                },
                "ENSMUSG00000053477_ENSMUSG00000034154": {
                    "id": "ENSMUSG00000053477_ENSMUSG00000034154",
                    "type": null,
                    "score": null,
                    "reversable": false,
                    "correlations": {
                        "class1": 0.32707377417984834
                    },
                    "regulatory_source": "ENSMUSG00000053477",
                    "regulatory_target": "ENSMUSG00000034154"
                },
                "ENSMUSG00000053477_ENSMUSG00000038628": {
                    "id": "ENSMUSG00000053477_ENSMUSG00000038628",
                    "type": null,
                    "score": null,
                    "reversable": false,
                    "correlations": {
                        "class1": 0.2268385194755719
                    },
                    "regulatory_source": "ENSMUSG00000053477",
                    "regulatory_target": "ENSMUSG00000038628"
                },
                "ENSMUSG00000053477_ENSMUSG00000038803": {
                    "id": "ENSMUSG00000053477_ENSMUSG00000038803",
                    "type": null,
                    "score": null,
                    "reversable": false,
                    "correlations": {
                        "class1": 0.4137112961666159
                    },
                    "regulatory_source": "ENSMUSG00000053477",
                    "regulatory_target": "ENSMUSG00000038803"
                },
                "ENSMUSG00000053477_ENSMUSG00000039219": {
                    "id": "ENSMUSG00000053477_ENSMUSG00000039219",
                    "type": null,
                    "score": null,
                    "reversable": false,
                    "correlations": {
                        "class1": 0.30438087843119177
                    },
                    "regulatory_source": "ENSMUSG00000053477",
                    "regulatory_target": "ENSMUSG00000039219"
                },
                "ENSMUSG00000053477_ENSMUSG00000039660": {
                    "id": "ENSMUSG00000053477_ENSMUSG00000039660",
                    "type": null,
                    "score": null,
                    "reversable": false,
                    "correlations": {
                        "class1": 0.24689183651034485
                    },
                    "regulatory_source": "ENSMUSG00000053477",
                    "regulatory_target": "ENSMUSG00000039660"
                },
                "ENSMUSG00000053477_ENSMUSG00000040033": {
                    "id": "ENSMUSG00000053477_ENSMUSG00000040033",
                    "type": null,
                    "score": null,
                    "reversable": false,
                    "correlations": {
                        "class1": 0.2593483483207501
                    },
                    "regulatory_source": "ENSMUSG00000053477",
                    "regulatory_target": "ENSMUSG00000040033"
                },
                "ENSMUSG00000053477_ENSMUSG00000041685": {
                    "id": "ENSMUSG00000053477_ENSMUSG00000041685",
                    "type": null,
                    "score": null,
                    "reversable": false,
                    "correlations": {
                        "class1": 0.388804184795679
                    },
                    "regulatory_source": "ENSMUSG00000053477",
                    "regulatory_target": "ENSMUSG00000041685"
                },
                "ENSMUSG00000053477_ENSMUSG00000042389": {
                    "id": "ENSMUSG00000053477_ENSMUSG00000042389",
                    "type": null,
                    "score": null,
                    "reversable": false,
                    "correlations": {
                        "class1": 0.295432400556506
                    },
                    "regulatory_source": "ENSMUSG00000053477",
                    "regulatory_target": "ENSMUSG00000042389"
                },
                "ENSMUSG00000053477_ENSMUSG00000042901": {
                    "id": "ENSMUSG00000053477_ENSMUSG00000042901",
                    "type": null,
                    "score": null,
                    "reversable": false,
                    "correlations": {
                        "class1": 0.2149348451216498
                    },
                    "regulatory_source": "ENSMUSG00000053477",
                    "regulatory_target": "ENSMUSG00000042901"
                },
                "ENSMUSG00000053477_ENSMUSG00000044475": {
                    "id": "ENSMUSG00000053477_ENSMUSG00000044475",
                    "type": null,
                    "score": null,
                    "reversable": false,
                    "correlations": {
                        "class1": 0.4468506992620348
                    },
                    "regulatory_source": "ENSMUSG00000053477",
                    "regulatory_target": "ENSMUSG00000044475"
                },
                "ENSMUSG00000053477_ENSMUSG00000045098": {
                    "id": "ENSMUSG00000053477_ENSMUSG00000045098",
                    "type": null,
                    "score": null,
                    "reversable": false,
                    "correlations": {
                        "class1": 0.2441141165472051
                    },
                    "regulatory_source": "ENSMUSG00000053477",
                    "regulatory_target": "ENSMUSG00000045098"
                },
                "ENSMUSG00000053477_ENSMUSG00000045954": {
                    "id": "ENSMUSG00000053477_ENSMUSG00000045954",
                    "type": null,
                    "score": null,
                    "reversable": false,
                    "correlations": {
                        "class1": 0.2388733302376457
                    },
                    "regulatory_source": "ENSMUSG00000053477",
                    "regulatory_target": "ENSMUSG00000045954"
                },
                "ENSMUSG00000053477_ENSMUSG00000047888": {
                    "id": "ENSMUSG00000053477_ENSMUSG00000047888",
                    "type": null,
                    "score": null,
                    "reversable": false,
                    "correlations": {
                        "class1": 0.22569982075495665
                    },
                    "regulatory_source": "ENSMUSG00000053477",
                    "regulatory_target": "ENSMUSG00000047888"
                },
                "ENSMUSG00000053477_ENSMUSG00000053317": {
                    "id": "ENSMUSG00000053477_ENSMUSG00000053317",
                    "type": null,
                    "score": null,
                    "reversable": false,
                    "correlations": {
                        "class1": 0.28487999842040684
                    },
                    "regulatory_source": "ENSMUSG00000053477",
                    "regulatory_target": "ENSMUSG00000053317"
                },
                "ENSMUSG00000053565_ENSMUSG00000053477": {
                    "id": "ENSMUSG00000053565_ENSMUSG00000053477",
                    "type": null,
                    "score": null,
                    "reversable": false,
                    "correlations": {
                        "class1": 0.42955326398312155
                    },
                    "regulatory_source": "ENSMUSG00000053477",
                    "regulatory_target": "ENSMUSG00000053565"
                },
                "ENSMUSG00000054766_ENSMUSG00000053477": {
                    "id": "ENSMUSG00000054766_ENSMUSG00000053477",
                    "type": null,
                    "score": null,
                    "reversable": false,
                    "correlations": {
                        "class1": 0.40456881234076625
                    },
                    "regulatory_source": "ENSMUSG00000053477",
                    "regulatory_target": "ENSMUSG00000054766"
                },
                "ENSMUSG00000060802_ENSMUSG00000053477": {
                    "id": "ENSMUSG00000060802_ENSMUSG00000053477",
                    "type": null,
                    "score": null,
                    "reversable": false,
                    "correlations": {
                        "class1": 0.20167909178147686
                    },
                    "regulatory_source": "ENSMUSG00000053477",
                    "regulatory_target": "ENSMUSG00000060802"
                },
                "ENSMUSG00000063316_ENSMUSG00000053477": {
                    "id": "ENSMUSG00000063316_ENSMUSG00000053477",
                    "type": null,
                    "score": null,
                    "reversable": false,
                    "correlations": {
                        "class1": 0.4780396117894999
                    },
                    "regulatory_source": "ENSMUSG00000053477",
                    "regulatory_target": "ENSMUSG00000063316"
                },
                "ENSMUSG00000064340_ENSMUSG00000053477": {
                    "id": "ENSMUSG00000064340_ENSMUSG00000053477",
                    "type": null,
                    "score": null,
                    "reversable": false,
                    "correlations": {
                        "class1": 0.252073727826361
                    },
                    "regulatory_source": "ENSMUSG00000053477",
                    "regulatory_target": "ENSMUSG00000064340"
                },
                "ENSMUSG00000070544_ENSMUSG00000053477": {
                    "id": "ENSMUSG00000070544_ENSMUSG00000053477",
                    "type": null,
                    "score": null,
                    "reversable": false,
                    "correlations": {
                        "class1": 0.2129584406409523
                    },
                    "regulatory_source": "ENSMUSG00000053477",
                    "regulatory_target": "ENSMUSG00000070544"
                },
                "ENSMUSG00000092116_ENSMUSG00000053477": {
                    "id": "ENSMUSG00000092116_ENSMUSG00000053477",
                    "type": null,
                    "score": null,
                    "reversable": false,
                    "correlations": {
                        "class1": 0.3115798050023524
                    },
                    "regulatory_source": "ENSMUSG00000053477",
                    "regulatory_target": "ENSMUSG00000092116"
                },
                "ENSMUSG00000096472_ENSMUSG00000053477": {
                    "id": "ENSMUSG00000096472_ENSMUSG00000053477",
                    "type": null,
                    "score": null,
                    "reversable": false,
                    "correlations": {
                        "class1": 0.2208189318135083
                    },
                    "regulatory_source": "ENSMUSG00000053477",
                    "regulatory_target": "ENSMUSG00000096472"
                },
                "ENSMUSG00000055116_ENSMUSG00000003527": {
                    "id": "ENSMUSG00000055116_ENSMUSG00000003527",
                    "type": null,
                    "score": null,
                    "reversable": false,
                    "correlations": {
                        "class1": 0.2082877273315405
                    },
                    "regulatory_source": "ENSMUSG00000055116",
                    "regulatory_target": "ENSMUSG00000003527"
                },
                "ENSMUSG00000055116_ENSMUSG00000020186": {
                    "id": "ENSMUSG00000055116_ENSMUSG00000020186",
                    "type": null,
                    "score": null,
                    "reversable": false,
                    "correlations": {
                        "class1": 0.2587535465236634
                    },
                    "regulatory_source": "ENSMUSG00000055116",
                    "regulatory_target": "ENSMUSG00000020186"
                },
                "ENSMUSG00000055116_ENSMUSG00000021614": {
                    "id": "ENSMUSG00000055116_ENSMUSG00000021614",
                    "type": null,
                    "score": null,
                    "reversable": false,
                    "correlations": {
                        "class1": 0.2971614145661497
                    },
                    "regulatory_source": "ENSMUSG00000055116",
                    "regulatory_target": "ENSMUSG00000021614"
                },
                "ENSMUSG00000055116_ENSMUSG00000026123": {
                    "id": "ENSMUSG00000055116_ENSMUSG00000026123",
                    "type": null,
                    "score": null,
                    "reversable": false,
                    "correlations": {
                        "class1": 0.45413105155935735
                    },
                    "regulatory_source": "ENSMUSG00000055116",
                    "regulatory_target": "ENSMUSG00000026123"
                },
                "ENSMUSG00000055116_ENSMUSG00000028936": {
                    "id": "ENSMUSG00000055116_ENSMUSG00000028936",
                    "type": null,
                    "score": null,
                    "reversable": false,
                    "correlations": {
                        "class1": 0.22276966702282924
                    },
                    "regulatory_source": "ENSMUSG00000055116",
                    "regulatory_target": "ENSMUSG00000028936"
                },
                "ENSMUSG00000055116_ENSMUSG00000037486": {
                    "id": "ENSMUSG00000055116_ENSMUSG00000037486",
                    "type": null,
                    "score": null,
                    "reversable": false,
                    "correlations": {
                        "class1": 0.3076664589477176
                    },
                    "regulatory_source": "ENSMUSG00000055116",
                    "regulatory_target": "ENSMUSG00000037486"
                },
                "ENSMUSG00000055116_ENSMUSG00000040760": {
                    "id": "ENSMUSG00000055116_ENSMUSG00000040760",
                    "type": null,
                    "score": null,
                    "reversable": false,
                    "correlations": {
                        "class1": 0.25245703498775257
                    },
                    "regulatory_source": "ENSMUSG00000055116",
                    "regulatory_target": "ENSMUSG00000040760"
                },
                "ENSMUSG00000055116_ENSMUSG00000041440": {
                    "id": "ENSMUSG00000055116_ENSMUSG00000041440",
                    "type": null,
                    "score": null,
                    "reversable": false,
                    "correlations": {
                        "class1": 0.2066838319445213
                    },
                    "regulatory_source": "ENSMUSG00000055116",
                    "regulatory_target": "ENSMUSG00000041440"
                },
                "ENSMUSG00000095280_ENSMUSG00000055116": {
                    "id": "ENSMUSG00000095280_ENSMUSG00000055116",
                    "type": null,
                    "score": null,
                    "reversable": false,
                    "correlations": {
                        "class1": 0.239872607957055
                    },
                    "regulatory_source": "ENSMUSG00000055116",
                    "regulatory_target": "ENSMUSG00000095280"
                },
                "ENSMUSG00000056501_ENSMUSG00000000740": {
                    "id": "ENSMUSG00000056501_ENSMUSG00000000740",
                    "type": null,
                    "score": null,
                    "reversable": false,
                    "correlations": {
                        "class1": 0.27093675099875175
                    },
                    "regulatory_source": "ENSMUSG00000056501",
                    "regulatory_target": "ENSMUSG00000000740"
                },
                "ENSMUSG00000056501_ENSMUSG00000001211": {
                    "id": "ENSMUSG00000056501_ENSMUSG00000001211",
                    "type": null,
                    "score": null,
                    "reversable": false,
                    "correlations": {
                        "class1": 0.5782031844387572
                    },
                    "regulatory_source": "ENSMUSG00000056501",
                    "regulatory_target": "ENSMUSG00000001211"
                },
                "ENSMUSG00000056501_ENSMUSG00000001674": {
                    "id": "ENSMUSG00000056501_ENSMUSG00000001674",
                    "type": null,
                    "score": null,
                    "reversable": false,
                    "correlations": {
                        "class1": 0.7581365119930329
                    },
                    "regulatory_source": "ENSMUSG00000056501",
                    "regulatory_target": "ENSMUSG00000001674"
                },
                "ENSMUSG00000056501_ENSMUSG00000005354": {
                    "id": "ENSMUSG00000056501_ENSMUSG00000005354",
                    "type": null,
                    "score": null,
                    "reversable": false,
                    "correlations": {
                        "class1": 0.7747508678228523
                    },
                    "regulatory_source": "ENSMUSG00000056501",
                    "regulatory_target": "ENSMUSG00000005354"
                },
                "ENSMUSG00000056501_ENSMUSG00000006818": {
                    "id": "ENSMUSG00000056501_ENSMUSG00000006818",
                    "type": null,
                    "score": null,
                    "reversable": false,
                    "correlations": {
                        "class1": 0.43143655529094377
                    },
                    "regulatory_source": "ENSMUSG00000056501",
                    "regulatory_target": "ENSMUSG00000006818"
                },
                "ENSMUSG00000056501_ENSMUSG00000007777": {
                    "id": "ENSMUSG00000056501_ENSMUSG00000007777",
                    "type": null,
                    "score": null,
                    "reversable": false,
                    "correlations": {
                        "class1": 0.35350508744090414
                    },
                    "regulatory_source": "ENSMUSG00000056501",
                    "regulatory_target": "ENSMUSG00000007777"
                },
                "ENSMUSG00000056501_ENSMUSG00000008892": {
                    "id": "ENSMUSG00000056501_ENSMUSG00000008892",
                    "type": null,
                    "score": null,
                    "reversable": false,
                    "correlations": {
                        "class1": 0.2041975419143941
                    },
                    "regulatory_source": "ENSMUSG00000056501",
                    "regulatory_target": "ENSMUSG00000008892"
                },
                "ENSMUSG00000056501_ENSMUSG00000010830": {
                    "id": "ENSMUSG00000056501_ENSMUSG00000010830",
                    "type": null,
                    "score": null,
                    "reversable": false,
                    "correlations": {
                        "class1": 0.9488606704973374
                    },
                    "regulatory_source": "ENSMUSG00000056501",
                    "regulatory_target": "ENSMUSG00000010830"
                },
                "ENSMUSG00000056501_ENSMUSG00000012848": {
                    "id": "ENSMUSG00000056501_ENSMUSG00000012848",
                    "type": null,
                    "score": null,
                    "reversable": false,
                    "correlations": {
                        "class1": 0.29312623339411786
                    },
                    "regulatory_source": "ENSMUSG00000056501",
                    "regulatory_target": "ENSMUSG00000012848"
                },
                "ENSMUSG00000056501_ENSMUSG00000015133": {
                    "id": "ENSMUSG00000056501_ENSMUSG00000015133",
                    "type": null,
                    "score": null,
                    "reversable": false,
                    "correlations": {
                        "class1": 0.5561924927576763
                    },
                    "regulatory_source": "ENSMUSG00000056501",
                    "regulatory_target": "ENSMUSG00000015133"
                },
                "ENSMUSG00000056501_ENSMUSG00000015568": {
                    "id": "ENSMUSG00000056501_ENSMUSG00000015568",
                    "type": null,
                    "score": null,
                    "reversable": false,
                    "correlations": {
                        "class1": 0.2364201813546864
                    },
                    "regulatory_source": "ENSMUSG00000056501",
                    "regulatory_target": "ENSMUSG00000015568"
                },
                "ENSMUSG00000056501_ENSMUSG00000018417": {
                    "id": "ENSMUSG00000056501_ENSMUSG00000018417",
                    "type": null,
                    "score": null,
                    "reversable": false,
                    "correlations": {
                        "class1": 0.4135083999336514
                    },
                    "regulatory_source": "ENSMUSG00000056501",
                    "regulatory_target": "ENSMUSG00000018417"
                },
                "ENSMUSG00000056501_ENSMUSG00000020153": {
                    "id": "ENSMUSG00000056501_ENSMUSG00000020153",
                    "type": null,
                    "score": null,
                    "reversable": false,
                    "correlations": {
                        "class1": 0.25936685320874603
                    },
                    "regulatory_source": "ENSMUSG00000056501",
                    "regulatory_target": "ENSMUSG00000020153"
                },
                "ENSMUSG00000056501_ENSMUSG00000020415": {
                    "id": "ENSMUSG00000056501_ENSMUSG00000020415",
                    "type": null,
                    "score": null,
                    "reversable": false,
                    "correlations": {
                        "class1": 0.8221035431469397
                    },
                    "regulatory_source": "ENSMUSG00000056501",
                    "regulatory_target": "ENSMUSG00000020415"
                },
                "ENSMUSG00000056501_ENSMUSG00000021248": {
                    "id": "ENSMUSG00000056501_ENSMUSG00000021248",
                    "type": null,
                    "score": null,
                    "reversable": false,
                    "correlations": {
                        "class1": 0.6243826583250686
                    },
                    "regulatory_source": "ENSMUSG00000056501",
                    "regulatory_target": "ENSMUSG00000021248"
                },
                "ENSMUSG00000056501_ENSMUSG00000021374": {
                    "id": "ENSMUSG00000056501_ENSMUSG00000021374",
                    "type": null,
                    "score": null,
                    "reversable": false,
                    "correlations": {
                        "class1": 0.6050232885583214
                    },
                    "regulatory_source": "ENSMUSG00000056501",
                    "regulatory_target": "ENSMUSG00000021374"
                },
                "ENSMUSG00000056501_ENSMUSG00000021520": {
                    "id": "ENSMUSG00000056501_ENSMUSG00000021520",
                    "type": null,
                    "score": null,
                    "reversable": false,
                    "correlations": {
                        "class1": 0.20145629111374108
                    },
                    "regulatory_source": "ENSMUSG00000056501",
                    "regulatory_target": "ENSMUSG00000021520"
                },
                "ENSMUSG00000056501_ENSMUSG00000022354": {
                    "id": "ENSMUSG00000056501_ENSMUSG00000022354",
                    "type": null,
                    "score": null,
                    "reversable": false,
                    "correlations": {
                        "class1": 0.22685938110058426
                    },
                    "regulatory_source": "ENSMUSG00000056501",
                    "regulatory_target": "ENSMUSG00000022354"
                },
                "ENSMUSG00000056501_ENSMUSG00000022477": {
                    "id": "ENSMUSG00000056501_ENSMUSG00000022477",
                    "type": null,
                    "score": null,
                    "reversable": false,
                    "correlations": {
                        "class1": 0.9577150609039058
                    },
                    "regulatory_source": "ENSMUSG00000056501",
                    "regulatory_target": "ENSMUSG00000022477"
                },
                "ENSMUSG00000056501_ENSMUSG00000022678": {
                    "id": "ENSMUSG00000056501_ENSMUSG00000022678",
                    "type": null,
                    "score": null,
                    "reversable": false,
                    "correlations": {
                        "class1": 0.36324501056927133
                    },
                    "regulatory_source": "ENSMUSG00000056501",
                    "regulatory_target": "ENSMUSG00000022678"
                },
                "ENSMUSG00000056501_ENSMUSG00000024767": {
                    "id": "ENSMUSG00000056501_ENSMUSG00000024767",
                    "type": null,
                    "score": null,
                    "reversable": false,
                    "correlations": {
                        "class1": 0.29511082197184524
                    },
                    "regulatory_source": "ENSMUSG00000056501",
                    "regulatory_target": "ENSMUSG00000024767"
                },
                "ENSMUSG00000056501_ENSMUSG00000024869": {
                    "id": "ENSMUSG00000056501_ENSMUSG00000024869",
                    "type": null,
                    "score": null,
                    "reversable": false,
                    "correlations": {
                        "class1": 0.9979424041915247
                    },
                    "regulatory_source": "ENSMUSG00000056501",
                    "regulatory_target": "ENSMUSG00000024869"
                },
                "ENSMUSG00000056501_ENSMUSG00000024870": {
                    "id": "ENSMUSG00000056501_ENSMUSG00000024870",
                    "type": null,
                    "score": null,
                    "reversable": false,
                    "correlations": {
                        "class1": 0.20375830753841914
                    },
                    "regulatory_source": "ENSMUSG00000056501",
                    "regulatory_target": "ENSMUSG00000024870"
                },
                "ENSMUSG00000056501_ENSMUSG00000025135": {
                    "id": "ENSMUSG00000056501_ENSMUSG00000025135",
                    "type": null,
                    "score": null,
                    "reversable": false,
                    "correlations": {
                        "class1": 0.660739249867512
                    },
                    "regulatory_source": "ENSMUSG00000056501",
                    "regulatory_target": "ENSMUSG00000025135"
                },
                "ENSMUSG00000056501_ENSMUSG00000025428": {
                    "id": "ENSMUSG00000056501_ENSMUSG00000025428",
                    "type": null,
                    "score": null,
                    "reversable": false,
                    "correlations": {
                        "class1": 0.6435133416140801
                    },
                    "regulatory_source": "ENSMUSG00000056501",
                    "regulatory_target": "ENSMUSG00000025428"
                },
                "ENSMUSG00000056501_ENSMUSG00000026229": {
                    "id": "ENSMUSG00000056501_ENSMUSG00000026229",
                    "type": null,
                    "score": null,
                    "reversable": false,
                    "correlations": {
                        "class1": 0.8629527074706957
                    },
                    "regulatory_source": "ENSMUSG00000056501",
                    "regulatory_target": "ENSMUSG00000026229"
                },
                "ENSMUSG00000056501_ENSMUSG00000027447": {
                    "id": "ENSMUSG00000056501_ENSMUSG00000027447",
                    "type": null,
                    "score": null,
                    "reversable": false,
                    "correlations": {
                        "class1": 0.2150245522097395
                    },
                    "regulatory_source": "ENSMUSG00000056501",
                    "regulatory_target": "ENSMUSG00000027447"
                },
                "ENSMUSG00000056501_ENSMUSG00000027593": {
                    "id": "ENSMUSG00000056501_ENSMUSG00000027593",
                    "type": null,
                    "score": null,
                    "reversable": false,
                    "correlations": {
                        "class1": 0.42110006543856754
                    },
                    "regulatory_source": "ENSMUSG00000056501",
                    "regulatory_target": "ENSMUSG00000027593"
                },
                "ENSMUSG00000056501_ENSMUSG00000028007": {
                    "id": "ENSMUSG00000056501_ENSMUSG00000028007",
                    "type": null,
                    "score": null,
                    "reversable": false,
                    "correlations": {
                        "class1": 0.36749727368425095
                    },
                    "regulatory_source": "ENSMUSG00000056501",
                    "regulatory_target": "ENSMUSG00000028007"
                },
                "ENSMUSG00000056501_ENSMUSG00000028691": {
                    "id": "ENSMUSG00000056501_ENSMUSG00000028691",
                    "type": null,
                    "score": null,
                    "reversable": false,
                    "correlations": {
                        "class1": 0.39964566424498527
                    },
                    "regulatory_source": "ENSMUSG00000056501",
                    "regulatory_target": "ENSMUSG00000028691"
                },
                "ENSMUSG00000056501_ENSMUSG00000028932": {
                    "id": "ENSMUSG00000056501_ENSMUSG00000028932",
                    "type": null,
                    "score": null,
                    "reversable": false,
                    "correlations": {
                        "class1": 0.6400240888122354
                    },
                    "regulatory_source": "ENSMUSG00000056501",
                    "regulatory_target": "ENSMUSG00000028932"
                },
                "ENSMUSG00000056501_ENSMUSG00000029103": {
                    "id": "ENSMUSG00000056501_ENSMUSG00000029103",
                    "type": null,
                    "score": null,
                    "reversable": false,
                    "correlations": {
                        "class1": 0.39573723115583015
                    },
                    "regulatory_source": "ENSMUSG00000056501",
                    "regulatory_target": "ENSMUSG00000029103"
                },
                "ENSMUSG00000056501_ENSMUSG00000029918": {
                    "id": "ENSMUSG00000056501_ENSMUSG00000029918",
                    "type": null,
                    "score": null,
                    "reversable": false,
                    "correlations": {
                        "class1": 0.6719748248347445
                    },
                    "regulatory_source": "ENSMUSG00000056501",
                    "regulatory_target": "ENSMUSG00000029918"
                },
                "ENSMUSG00000056501_ENSMUSG00000030695": {
                    "id": "ENSMUSG00000056501_ENSMUSG00000030695",
                    "type": null,
                    "score": null,
                    "reversable": false,
                    "correlations": {
                        "class1": 0.5573525126953405
                    },
                    "regulatory_source": "ENSMUSG00000056501",
                    "regulatory_target": "ENSMUSG00000030695"
                },
                "ENSMUSG00000056501_ENSMUSG00000032047": {
                    "id": "ENSMUSG00000056501_ENSMUSG00000032047",
                    "type": null,
                    "score": null,
                    "reversable": false,
                    "correlations": {
                        "class1": 0.8483756279733251
                    },
                    "regulatory_source": "ENSMUSG00000056501",
                    "regulatory_target": "ENSMUSG00000032047"
                },
                "ENSMUSG00000056501_ENSMUSG00000032216": {
                    "id": "ENSMUSG00000056501_ENSMUSG00000032216",
                    "type": null,
                    "score": null,
                    "reversable": false,
                    "correlations": {
                        "class1": 0.2561270133490405
                    },
                    "regulatory_source": "ENSMUSG00000056501",
                    "regulatory_target": "ENSMUSG00000032216"
                },
                "ENSMUSG00000056501_ENSMUSG00000032511": {
                    "id": "ENSMUSG00000056501_ENSMUSG00000032511",
                    "type": null,
                    "score": null,
                    "reversable": false,
                    "correlations": {
                        "class1": 0.5714886933258845
                    },
                    "regulatory_source": "ENSMUSG00000056501",
                    "regulatory_target": "ENSMUSG00000032511"
                },
                "ENSMUSG00000056501_ENSMUSG00000032562": {
                    "id": "ENSMUSG00000056501_ENSMUSG00000032562",
                    "type": null,
                    "score": null,
                    "reversable": false,
                    "correlations": {
                        "class1": 0.2657603431360468
                    },
                    "regulatory_source": "ENSMUSG00000056501",
                    "regulatory_target": "ENSMUSG00000032562"
                },
                "ENSMUSG00000056501_ENSMUSG00000033161": {
                    "id": "ENSMUSG00000056501_ENSMUSG00000033161",
                    "type": null,
                    "score": null,
                    "reversable": false,
                    "correlations": {
                        "class1": 0.28210474022063065
                    },
                    "regulatory_source": "ENSMUSG00000056501",
                    "regulatory_target": "ENSMUSG00000033161"
                },
                "ENSMUSG00000056501_ENSMUSG00000034714": {
                    "id": "ENSMUSG00000056501_ENSMUSG00000034714",
                    "type": null,
                    "score": null,
                    "reversable": false,
                    "correlations": {
                        "class1": 0.48490440990687794
                    },
                    "regulatory_source": "ENSMUSG00000056501",
                    "regulatory_target": "ENSMUSG00000034714"
                },
                "ENSMUSG00000056501_ENSMUSG00000035674": {
                    "id": "ENSMUSG00000056501_ENSMUSG00000035674",
                    "type": null,
                    "score": null,
                    "reversable": false,
                    "correlations": {
                        "class1": 0.24691423642227356
                    },
                    "regulatory_source": "ENSMUSG00000056501",
                    "regulatory_target": "ENSMUSG00000035674"
                },
                "ENSMUSG00000056501_ENSMUSG00000035885": {
                    "id": "ENSMUSG00000056501_ENSMUSG00000035885",
                    "type": null,
                    "score": null,
                    "reversable": false,
                    "correlations": {
                        "class1": 0.2744005978059132
                    },
                    "regulatory_source": "ENSMUSG00000056501",
                    "regulatory_target": "ENSMUSG00000035885"
                },
                "ENSMUSG00000056501_ENSMUSG00000036478": {
                    "id": "ENSMUSG00000056501_ENSMUSG00000036478",
                    "type": null,
                    "score": null,
                    "reversable": false,
                    "correlations": {
                        "class1": 0.2372695240741783
                    },
                    "regulatory_source": "ENSMUSG00000056501",
                    "regulatory_target": "ENSMUSG00000036478"
                },
                "ENSMUSG00000056501_ENSMUSG00000037152": {
                    "id": "ENSMUSG00000056501_ENSMUSG00000037152",
                    "type": null,
                    "score": null,
                    "reversable": false,
                    "correlations": {
                        "class1": 0.2198058613884706
                    },
                    "regulatory_source": "ENSMUSG00000056501",
                    "regulatory_target": "ENSMUSG00000037152"
                },
                "ENSMUSG00000056501_ENSMUSG00000038668": {
                    "id": "ENSMUSG00000056501_ENSMUSG00000038668",
                    "type": null,
                    "score": null,
                    "reversable": false,
                    "correlations": {
                        "class1": 0.5116921870080707
                    },
                    "regulatory_source": "ENSMUSG00000056501",
                    "regulatory_target": "ENSMUSG00000038668"
                },
                "ENSMUSG00000056501_ENSMUSG00000039067": {
                    "id": "ENSMUSG00000056501_ENSMUSG00000039067",
                    "type": null,
                    "score": null,
                    "reversable": false,
                    "correlations": {
                        "class1": 0.24173877194774562
                    },
                    "regulatory_source": "ENSMUSG00000056501",
                    "regulatory_target": "ENSMUSG00000039067"
                },
                "ENSMUSG00000056501_ENSMUSG00000040048": {
                    "id": "ENSMUSG00000056501_ENSMUSG00000040048",
                    "type": null,
                    "score": null,
                    "reversable": false,
                    "correlations": {
                        "class1": 0.7519961210920003
                    },
                    "regulatory_source": "ENSMUSG00000056501",
                    "regulatory_target": "ENSMUSG00000040048"
                },
                "ENSMUSG00000056501_ENSMUSG00000040086": {
                    "id": "ENSMUSG00000056501_ENSMUSG00000040086",
                    "type": null,
                    "score": null,
                    "reversable": false,
                    "correlations": {
                        "class1": 0.2332913317498565
                    },
                    "regulatory_source": "ENSMUSG00000056501",
                    "regulatory_target": "ENSMUSG00000040086"
                },
                "ENSMUSG00000056501_ENSMUSG00000040536": {
                    "id": "ENSMUSG00000056501_ENSMUSG00000040536",
                    "type": null,
                    "score": null,
                    "reversable": false,
                    "correlations": {
                        "class1": 0.20439493514132995
                    },
                    "regulatory_source": "ENSMUSG00000056501",
                    "regulatory_target": "ENSMUSG00000040536"
                },
                "ENSMUSG00000056501_ENSMUSG00000040699": {
                    "id": "ENSMUSG00000056501_ENSMUSG00000040699",
                    "type": null,
                    "score": null,
                    "reversable": false,
                    "correlations": {
                        "class1": 0.44537707357704137
                    },
                    "regulatory_source": "ENSMUSG00000056501",
                    "regulatory_target": "ENSMUSG00000040699"
                },
                "ENSMUSG00000056501_ENSMUSG00000043024": {
                    "id": "ENSMUSG00000056501_ENSMUSG00000043024",
                    "type": null,
                    "score": null,
                    "reversable": false,
                    "correlations": {
                        "class1": 0.6043994820777763
                    },
                    "regulatory_source": "ENSMUSG00000056501",
                    "regulatory_target": "ENSMUSG00000043024"
                },
                "ENSMUSG00000056501_ENSMUSG00000044894": {
                    "id": "ENSMUSG00000056501_ENSMUSG00000044894",
                    "type": null,
                    "score": null,
                    "reversable": false,
                    "correlations": {
                        "class1": 0.37797863464959064
                    },
                    "regulatory_source": "ENSMUSG00000056501",
                    "regulatory_target": "ENSMUSG00000044894"
                },
                "ENSMUSG00000056501_ENSMUSG00000046516": {
                    "id": "ENSMUSG00000056501_ENSMUSG00000046516",
                    "type": null,
                    "score": null,
                    "reversable": false,
                    "correlations": {
                        "class1": 0.5764833971308667
                    },
                    "regulatory_source": "ENSMUSG00000056501",
                    "regulatory_target": "ENSMUSG00000046516"
                },
                "ENSMUSG00000056501_ENSMUSG00000051817": {
                    "id": "ENSMUSG00000056501_ENSMUSG00000051817",
                    "type": null,
                    "score": null,
                    "reversable": false,
                    "correlations": {
                        "class1": 0.9881701596693143
                    },
                    "regulatory_source": "ENSMUSG00000056501",
                    "regulatory_target": "ENSMUSG00000051817"
                },
                "ENSMUSG00000059534_ENSMUSG00000056501": {
                    "id": "ENSMUSG00000059534_ENSMUSG00000056501",
                    "type": null,
                    "score": null,
                    "reversable": false,
                    "correlations": {
                        "class1": 0.559251007488934
                    },
                    "regulatory_source": "ENSMUSG00000056501",
                    "regulatory_target": "ENSMUSG00000059534"
                },
                "ENSMUSG00000060032_ENSMUSG00000056501": {
                    "id": "ENSMUSG00000060032_ENSMUSG00000056501",
                    "type": null,
                    "score": null,
                    "reversable": false,
                    "correlations": {
                        "class1": 0.46351797273832074
                    },
                    "regulatory_source": "ENSMUSG00000056501",
                    "regulatory_target": "ENSMUSG00000060032"
                },
                "ENSMUSG00000060600_ENSMUSG00000056501": {
                    "id": "ENSMUSG00000060600_ENSMUSG00000056501",
                    "type": null,
                    "score": null,
                    "reversable": false,
                    "correlations": {
                        "class1": 0.20821490590533553
                    },
                    "regulatory_source": "ENSMUSG00000056501",
                    "regulatory_target": "ENSMUSG00000060600"
                },
                "ENSMUSG00000061904_ENSMUSG00000056501": {
                    "id": "ENSMUSG00000061904_ENSMUSG00000056501",
                    "type": null,
                    "score": null,
                    "reversable": false,
                    "correlations": {
                        "class1": 0.546276372693793
                    },
                    "regulatory_source": "ENSMUSG00000056501",
                    "regulatory_target": "ENSMUSG00000061904"
                },
                "ENSMUSG00000062456_ENSMUSG00000056501": {
                    "id": "ENSMUSG00000062456_ENSMUSG00000056501",
                    "type": null,
                    "score": null,
                    "reversable": false,
                    "correlations": {
                        "class1": 0.4066773375087855
                    },
                    "regulatory_source": "ENSMUSG00000056501",
                    "regulatory_target": "ENSMUSG00000062456"
                },
                "ENSMUSG00000062604_ENSMUSG00000056501": {
                    "id": "ENSMUSG00000062604_ENSMUSG00000056501",
                    "type": null,
                    "score": null,
                    "reversable": false,
                    "correlations": {
                        "class1": 0.49997758495757083
                    },
                    "regulatory_source": "ENSMUSG00000056501",
                    "regulatory_target": "ENSMUSG00000062604"
                },
                "ENSMUSG00000064347_ENSMUSG00000056501": {
                    "id": "ENSMUSG00000064347_ENSMUSG00000056501",
                    "type": null,
                    "score": null,
                    "reversable": false,
                    "correlations": {
                        "class1": 0.4354063792080293
                    },
                    "regulatory_source": "ENSMUSG00000056501",
                    "regulatory_target": "ENSMUSG00000064347"
                },
                "ENSMUSG00000070343_ENSMUSG00000056501": {
                    "id": "ENSMUSG00000070343_ENSMUSG00000056501",
                    "type": null,
                    "score": null,
                    "reversable": false,
                    "correlations": {
                        "class1": 0.6155083955459967
                    },
                    "regulatory_source": "ENSMUSG00000056501",
                    "regulatory_target": "ENSMUSG00000070343"
                },
                "ENSMUSG00000071528_ENSMUSG00000056501": {
                    "id": "ENSMUSG00000071528_ENSMUSG00000056501",
                    "type": null,
                    "score": null,
                    "reversable": false,
                    "correlations": {
                        "class1": 0.20259651834157089
                    },
                    "regulatory_source": "ENSMUSG00000056501",
                    "regulatory_target": "ENSMUSG00000071528"
                },
                "ENSMUSG00000074129_ENSMUSG00000056501": {
                    "id": "ENSMUSG00000074129_ENSMUSG00000056501",
                    "type": null,
                    "score": null,
                    "reversable": false,
                    "correlations": {
                        "class1": 0.39318919490256027
                    },
                    "regulatory_source": "ENSMUSG00000056501",
                    "regulatory_target": "ENSMUSG00000074129"
                },
                "ENSMUSG00000079477_ENSMUSG00000056501": {
                    "id": "ENSMUSG00000079477_ENSMUSG00000056501",
                    "type": null,
                    "score": null,
                    "reversable": false,
                    "correlations": {
                        "class1": 0.29605379053467995
                    },
                    "regulatory_source": "ENSMUSG00000056501",
                    "regulatory_target": "ENSMUSG00000079477"
                },
                "ENSMUSG00000080823_ENSMUSG00000056501": {
                    "id": "ENSMUSG00000080823_ENSMUSG00000056501",
                    "type": null,
                    "score": null,
                    "reversable": false,
                    "correlations": {
                        "class1": 0.2105718701630886
                    },
                    "regulatory_source": "ENSMUSG00000056501",
                    "regulatory_target": "ENSMUSG00000080823"
                },
                "ENSMUSG00000081214_ENSMUSG00000056501": {
                    "id": "ENSMUSG00000081214_ENSMUSG00000056501",
                    "type": null,
                    "score": null,
                    "reversable": false,
                    "correlations": {
                        "class1": 0.4280406760421416
                    },
                    "regulatory_source": "ENSMUSG00000056501",
                    "regulatory_target": "ENSMUSG00000081214"
                },
                "ENSMUSG00000081228_ENSMUSG00000056501": {
                    "id": "ENSMUSG00000081228_ENSMUSG00000056501",
                    "type": null,
                    "score": null,
                    "reversable": false,
                    "correlations": {
                        "class1": 0.36320569106724804
                    },
                    "regulatory_source": "ENSMUSG00000056501",
                    "regulatory_target": "ENSMUSG00000081228"
                },
                "ENSMUSG00000083932_ENSMUSG00000056501": {
                    "id": "ENSMUSG00000083932_ENSMUSG00000056501",
                    "type": null,
                    "score": null,
                    "reversable": false,
                    "correlations": {
                        "class1": 0.2448906739146983
                    },
                    "regulatory_source": "ENSMUSG00000056501",
                    "regulatory_target": "ENSMUSG00000083932"
                },
                "ENSMUSG00000084830_ENSMUSG00000056501": {
                    "id": "ENSMUSG00000084830_ENSMUSG00000056501",
                    "type": null,
                    "score": null,
                    "reversable": false,
                    "correlations": {
                        "class1": 0.27300825041819116
                    },
                    "regulatory_source": "ENSMUSG00000056501",
                    "regulatory_target": "ENSMUSG00000084830"
                },
                "ENSMUSG00000085442_ENSMUSG00000056501": {
                    "id": "ENSMUSG00000085442_ENSMUSG00000056501",
                    "type": null,
                    "score": null,
                    "reversable": false,
                    "correlations": {
                        "class1": 0.22741202021353574
                    },
                    "regulatory_source": "ENSMUSG00000056501",
                    "regulatory_target": "ENSMUSG00000085442"
                },
                "ENSMUSG00000091742_ENSMUSG00000056501": {
                    "id": "ENSMUSG00000091742_ENSMUSG00000056501",
                    "type": null,
                    "score": null,
                    "reversable": false,
                    "correlations": {
                        "class1": 0.49783549783549785
                    },
                    "regulatory_source": "ENSMUSG00000056501",
                    "regulatory_target": "ENSMUSG00000091742"
                },
                "ENSMUSG00000091989_ENSMUSG00000056501": {
                    "id": "ENSMUSG00000091989_ENSMUSG00000056501",
                    "type": null,
                    "score": null,
                    "reversable": false,
                    "correlations": {
                        "class1": 0.31212341306246455
                    },
                    "regulatory_source": "ENSMUSG00000056501",
                    "regulatory_target": "ENSMUSG00000091989"
                },
                "ENSMUSG00000094664_ENSMUSG00000056501": {
                    "id": "ENSMUSG00000094664_ENSMUSG00000056501",
                    "type": null,
                    "score": null,
                    "reversable": false,
                    "correlations": {
                        "class1": 0.6464912284434129
                    },
                    "regulatory_source": "ENSMUSG00000056501",
                    "regulatory_target": "ENSMUSG00000094664"
                },
                "ENSMUSG00000056749_ENSMUSG00000015806": {
                    "id": "ENSMUSG00000056749_ENSMUSG00000015806",
                    "type": null,
                    "score": null,
                    "reversable": false,
                    "correlations": {
                        "class1": 0.7470178717190589
                    },
                    "regulatory_source": "ENSMUSG00000056749",
                    "regulatory_target": "ENSMUSG00000015806"
                },
                "ENSMUSG00000056749_ENSMUSG00000026585": {
                    "id": "ENSMUSG00000056749_ENSMUSG00000026585",
                    "type": null,
                    "score": null,
                    "reversable": false,
                    "correlations": {
                        "class1": 0.8432097342490968
                    },
                    "regulatory_source": "ENSMUSG00000056749",
                    "regulatory_target": "ENSMUSG00000026585"
                },
                "ENSMUSG00000056749_ENSMUSG00000034584": {
                    "id": "ENSMUSG00000056749_ENSMUSG00000034584",
                    "type": null,
                    "score": null,
                    "reversable": false,
                    "correlations": {
                        "class1": 0.7010655224451169
                    },
                    "regulatory_source": "ENSMUSG00000056749",
                    "regulatory_target": "ENSMUSG00000034584"
                },
                "ENSMUSG00000056749_ENSMUSG00000043962": {
                    "id": "ENSMUSG00000056749_ENSMUSG00000043962",
                    "type": null,
                    "score": null,
                    "reversable": false,
                    "correlations": {
                        "class1": 0.21138772626549288
                    },
                    "regulatory_source": "ENSMUSG00000056749",
                    "regulatory_target": "ENSMUSG00000043962"
                },
                "ENSMUSG00000056749_ENSMUSG00000050732": {
                    "id": "ENSMUSG00000056749_ENSMUSG00000050732",
                    "type": null,
                    "score": null,
                    "reversable": false,
                    "correlations": {
                        "class1": 0.531680776325391
                    },
                    "regulatory_source": "ENSMUSG00000056749",
                    "regulatory_target": "ENSMUSG00000050732"
                },
                "ENSMUSG00000057098_ENSMUSG00000019843": {
                    "id": "ENSMUSG00000057098_ENSMUSG00000019843",
                    "type": null,
                    "score": null,
                    "reversable": false,
                    "correlations": {
                        "class1": 0.4506971304857358
                    },
                    "regulatory_source": "ENSMUSG00000057098",
                    "regulatory_target": "ENSMUSG00000019843"
                },
                "ENSMUSG00000057098_ENSMUSG00000020330": {
                    "id": "ENSMUSG00000057098_ENSMUSG00000020330",
                    "type": null,
                    "score": null,
                    "reversable": false,
                    "correlations": {
                        "class1": 0.5971614063232584
                    },
                    "regulatory_source": "ENSMUSG00000057098",
                    "regulatory_target": "ENSMUSG00000020330"
                },
                "ENSMUSG00000057098_ENSMUSG00000020808": {
                    "id": "ENSMUSG00000057098_ENSMUSG00000020808",
                    "type": null,
                    "score": null,
                    "reversable": false,
                    "correlations": {
                        "class1": 0.6004928233084954
                    },
                    "regulatory_source": "ENSMUSG00000057098",
                    "regulatory_target": "ENSMUSG00000020808"
                },
                "ENSMUSG00000057098_ENSMUSG00000031578": {
                    "id": "ENSMUSG00000057098_ENSMUSG00000031578",
                    "type": null,
                    "score": null,
                    "reversable": false,
                    "correlations": {
                        "class1": 0.5702997193794103
                    },
                    "regulatory_source": "ENSMUSG00000057098",
                    "regulatory_target": "ENSMUSG00000031578"
                },
                "ENSMUSG00000057098_ENSMUSG00000039041": {
                    "id": "ENSMUSG00000057098_ENSMUSG00000039041",
                    "type": null,
                    "score": null,
                    "reversable": false,
                    "correlations": {
                        "class1": 0.2309802116887128
                    },
                    "regulatory_source": "ENSMUSG00000057098",
                    "regulatory_target": "ENSMUSG00000039041"
                },
                "ENSMUSG00000057098_ENSMUSG00000039568": {
                    "id": "ENSMUSG00000057098_ENSMUSG00000039568",
                    "type": null,
                    "score": null,
                    "reversable": false,
                    "correlations": {
                        "class1": 0.6274819334299133
                    },
                    "regulatory_source": "ENSMUSG00000057098",
                    "regulatory_target": "ENSMUSG00000039568"
                },
                "ENSMUSG00000057098_ENSMUSG00000042410": {
                    "id": "ENSMUSG00000057098_ENSMUSG00000042410",
                    "type": null,
                    "score": null,
                    "reversable": false,
                    "correlations": {
                        "class1": 0.2489976914170853
                    },
                    "regulatory_source": "ENSMUSG00000057098",
                    "regulatory_target": "ENSMUSG00000042410"
                },
                "ENSMUSG00000060038_ENSMUSG00000057098": {
                    "id": "ENSMUSG00000060038_ENSMUSG00000057098",
                    "type": null,
                    "score": null,
                    "reversable": false,
                    "correlations": {
                        "class1": 0.5430409529726636
                    },
                    "regulatory_source": "ENSMUSG00000057098",
                    "regulatory_target": "ENSMUSG00000060038"
                },
                "ENSMUSG00000057469_ENSMUSG00000020849": {
                    "id": "ENSMUSG00000057469_ENSMUSG00000020849",
                    "type": null,
                    "score": null,
                    "reversable": false,
                    "correlations": {
                        "class1": 0.2113802315285701
                    },
                    "regulatory_source": "ENSMUSG00000057469",
                    "regulatory_target": "ENSMUSG00000020849"
                },
                "ENSMUSG00000057469_ENSMUSG00000023089": {
                    "id": "ENSMUSG00000057469_ENSMUSG00000023089",
                    "type": null,
                    "score": null,
                    "reversable": false,
                    "correlations": {
                        "class1": 0.20697751032941192
                    },
                    "regulatory_source": "ENSMUSG00000057469",
                    "regulatory_target": "ENSMUSG00000023089"
                },
                "ENSMUSG00000057469_ENSMUSG00000023249": {
                    "id": "ENSMUSG00000057469_ENSMUSG00000023249",
                    "type": null,
                    "score": null,
                    "reversable": false,
                    "correlations": {
                        "class1": 0.40555102541047694
                    },
                    "regulatory_source": "ENSMUSG00000057469",
                    "regulatory_target": "ENSMUSG00000023249"
                },
                "ENSMUSG00000057469_ENSMUSG00000026775": {
                    "id": "ENSMUSG00000057469_ENSMUSG00000026775",
                    "type": null,
                    "score": null,
                    "reversable": false,
                    "correlations": {
                        "class1": 0.30076029688867983
                    },
                    "regulatory_source": "ENSMUSG00000057469",
                    "regulatory_target": "ENSMUSG00000026775"
                },
                "ENSMUSG00000057469_ENSMUSG00000029629": {
                    "id": "ENSMUSG00000057469_ENSMUSG00000029629",
                    "type": null,
                    "score": null,
                    "reversable": false,
                    "correlations": {
                        "class1": 0.24907376647090299
                    },
                    "regulatory_source": "ENSMUSG00000057469",
                    "regulatory_target": "ENSMUSG00000029629"
                },
                "ENSMUSG00000057469_ENSMUSG00000030541": {
                    "id": "ENSMUSG00000057469_ENSMUSG00000030541",
                    "type": null,
                    "score": null,
                    "reversable": false,
                    "correlations": {
                        "class1": 0.21448168716233051
                    },
                    "regulatory_source": "ENSMUSG00000057469",
                    "regulatory_target": "ENSMUSG00000030541"
                },
                "ENSMUSG00000057469_ENSMUSG00000032437": {
                    "id": "ENSMUSG00000057469_ENSMUSG00000032437",
                    "type": null,
                    "score": null,
                    "reversable": false,
                    "correlations": {
                        "class1": 0.8654836521592348
                    },
                    "regulatory_source": "ENSMUSG00000057469",
                    "regulatory_target": "ENSMUSG00000032437"
                },
                "ENSMUSG00000057469_ENSMUSG00000032481": {
                    "id": "ENSMUSG00000057469_ENSMUSG00000032481",
                    "type": null,
                    "score": null,
                    "reversable": false,
                    "correlations": {
                        "class1": 0.21401745824014307
                    },
                    "regulatory_source": "ENSMUSG00000057469",
                    "regulatory_target": "ENSMUSG00000032481"
                },
                "ENSMUSG00000057469_ENSMUSG00000034610": {
                    "id": "ENSMUSG00000057469_ENSMUSG00000034610",
                    "type": null,
                    "score": null,
                    "reversable": false,
                    "correlations": {
                        "class1": 0.3276566299035153
                    },
                    "regulatory_source": "ENSMUSG00000057469",
                    "regulatory_target": "ENSMUSG00000034610"
                },
                "ENSMUSG00000057469_ENSMUSG00000036880": {
                    "id": "ENSMUSG00000057469_ENSMUSG00000036880",
                    "type": null,
                    "score": null,
                    "reversable": false,
                    "correlations": {
                        "class1": 0.32099472669449713
                    },
                    "regulatory_source": "ENSMUSG00000057469",
                    "regulatory_target": "ENSMUSG00000036880"
                },
                "ENSMUSG00000081792_ENSMUSG00000057469": {
                    "id": "ENSMUSG00000081792_ENSMUSG00000057469",
                    "type": null,
                    "score": null,
                    "reversable": false,
                    "correlations": {
                        "class1": 0.4328817885611871
                    },
                    "regulatory_source": "ENSMUSG00000057469",
                    "regulatory_target": "ENSMUSG00000081792"
                },
                "ENSMUSG00000058239_ENSMUSG00000000399": {
                    "id": "ENSMUSG00000058239_ENSMUSG00000000399",
                    "type": null,
                    "score": null,
                    "reversable": false,
                    "correlations": {
                        "class1": 0.22245511043062113
                    },
                    "regulatory_source": "ENSMUSG00000058239",
                    "regulatory_target": "ENSMUSG00000000399"
                },
                "ENSMUSG00000058239_ENSMUSG00000001467": {
                    "id": "ENSMUSG00000058239_ENSMUSG00000001467",
                    "type": null,
                    "score": null,
                    "reversable": false,
                    "correlations": {
                        "class1": 0.23896740444410283
                    },
                    "regulatory_source": "ENSMUSG00000058239",
                    "regulatory_target": "ENSMUSG00000001467"
                },
                "ENSMUSG00000058239_ENSMUSG00000006920": {
                    "id": "ENSMUSG00000058239_ENSMUSG00000006920",
                    "type": null,
                    "score": null,
                    "reversable": false,
                    "correlations": {
                        "class1": 0.26210872227943655
                    },
                    "regulatory_source": "ENSMUSG00000058239",
                    "regulatory_target": "ENSMUSG00000006920"
                },
                "ENSMUSG00000058239_ENSMUSG00000008892": {
                    "id": "ENSMUSG00000058239_ENSMUSG00000008892",
                    "type": null,
                    "score": null,
                    "reversable": false,
                    "correlations": {
                        "class1": 0.26133380722679855
                    },
                    "regulatory_source": "ENSMUSG00000058239",
                    "regulatory_target": "ENSMUSG00000008892"
                },
                "ENSMUSG00000058239_ENSMUSG00000020149": {
                    "id": "ENSMUSG00000058239_ENSMUSG00000020149",
                    "type": null,
                    "score": null,
                    "reversable": false,
                    "correlations": {
                        "class1": 0.29358879917380487
                    },
                    "regulatory_source": "ENSMUSG00000058239",
                    "regulatory_target": "ENSMUSG00000020149"
                },
                "ENSMUSG00000058239_ENSMUSG00000021427": {
                    "id": "ENSMUSG00000058239_ENSMUSG00000021427",
                    "type": null,
                    "score": null,
                    "reversable": false,
                    "correlations": {
                        "class1": 0.8420890689980521
                    },
                    "regulatory_source": "ENSMUSG00000058239",
                    "regulatory_target": "ENSMUSG00000021427"
                },
                "ENSMUSG00000058239_ENSMUSG00000021520": {
                    "id": "ENSMUSG00000058239_ENSMUSG00000021520",
                    "type": null,
                    "score": null,
                    "reversable": false,
                    "correlations": {
                        "class1": 0.4375524483986671
                    },
                    "regulatory_source": "ENSMUSG00000058239",
                    "regulatory_target": "ENSMUSG00000021520"
                },
                "ENSMUSG00000058239_ENSMUSG00000022354": {
                    "id": "ENSMUSG00000058239_ENSMUSG00000022354",
                    "type": null,
                    "score": null,
                    "reversable": false,
                    "correlations": {
                        "class1": 0.3976689951257849
                    },
                    "regulatory_source": "ENSMUSG00000058239",
                    "regulatory_target": "ENSMUSG00000022354"
                },
                "ENSMUSG00000058239_ENSMUSG00000022551": {
                    "id": "ENSMUSG00000058239_ENSMUSG00000022551",
                    "type": null,
                    "score": null,
                    "reversable": false,
                    "correlations": {
                        "class1": 0.27571787184896424
                    },
                    "regulatory_source": "ENSMUSG00000058239",
                    "regulatory_target": "ENSMUSG00000022551"
                },
                "ENSMUSG00000058239_ENSMUSG00000022772": {
                    "id": "ENSMUSG00000058239_ENSMUSG00000022772",
                    "type": null,
                    "score": null,
                    "reversable": false,
                    "correlations": {
                        "class1": 0.264854094316826
                    },
                    "regulatory_source": "ENSMUSG00000058239",
                    "regulatory_target": "ENSMUSG00000022772"
                },
                "ENSMUSG00000058239_ENSMUSG00000025393": {
                    "id": "ENSMUSG00000058239_ENSMUSG00000025393",
                    "type": null,
                    "score": null,
                    "reversable": false,
                    "correlations": {
                        "class1": 0.28993639388166
                    },
                    "regulatory_source": "ENSMUSG00000058239",
                    "regulatory_target": "ENSMUSG00000025393"
                },
                "ENSMUSG00000058239_ENSMUSG00000025968": {
                    "id": "ENSMUSG00000058239_ENSMUSG00000025968",
                    "type": null,
                    "score": null,
                    "reversable": false,
                    "correlations": {
                        "class1": 0.2114371773662638
                    },
                    "regulatory_source": "ENSMUSG00000058239",
                    "regulatory_target": "ENSMUSG00000025968"
                },
                "ENSMUSG00000058239_ENSMUSG00000026134": {
                    "id": "ENSMUSG00000058239_ENSMUSG00000026134",
                    "type": null,
                    "score": null,
                    "reversable": false,
                    "correlations": {
                        "class1": 0.31692529991253654
                    },
                    "regulatory_source": "ENSMUSG00000058239",
                    "regulatory_target": "ENSMUSG00000026134"
                },
                "ENSMUSG00000058239_ENSMUSG00000028410": {
                    "id": "ENSMUSG00000058239_ENSMUSG00000028410",
                    "type": null,
                    "score": null,
                    "reversable": false,
                    "correlations": {
                        "class1": 0.20244808718618107
                    },
                    "regulatory_source": "ENSMUSG00000058239",
                    "regulatory_target": "ENSMUSG00000028410"
                },
                "ENSMUSG00000058239_ENSMUSG00000030779": {
                    "id": "ENSMUSG00000058239_ENSMUSG00000030779",
                    "type": null,
                    "score": null,
                    "reversable": false,
                    "correlations": {
                        "class1": 0.6730664004633825
                    },
                    "regulatory_source": "ENSMUSG00000058239",
                    "regulatory_target": "ENSMUSG00000030779"
                },
                "ENSMUSG00000058239_ENSMUSG00000030861": {
                    "id": "ENSMUSG00000058239_ENSMUSG00000030861",
                    "type": null,
                    "score": null,
                    "reversable": false,
                    "correlations": {
                        "class1": 0.48989687444452384
                    },
                    "regulatory_source": "ENSMUSG00000058239",
                    "regulatory_target": "ENSMUSG00000030861"
                },
                "ENSMUSG00000058239_ENSMUSG00000037108": {
                    "id": "ENSMUSG00000058239_ENSMUSG00000037108",
                    "type": null,
                    "score": null,
                    "reversable": false,
                    "correlations": {
                        "class1": 0.8896024400951953
                    },
                    "regulatory_source": "ENSMUSG00000058239",
                    "regulatory_target": "ENSMUSG00000037108"
                },
                "ENSMUSG00000058239_ENSMUSG00000037174": {
                    "id": "ENSMUSG00000058239_ENSMUSG00000037174",
                    "type": null,
                    "score": null,
                    "reversable": false,
                    "correlations": {
                        "class1": 0.5704842529229449
                    },
                    "regulatory_source": "ENSMUSG00000058239",
                    "regulatory_target": "ENSMUSG00000037174"
                },
                "ENSMUSG00000058239_ENSMUSG00000039100": {
                    "id": "ENSMUSG00000058239_ENSMUSG00000039100",
                    "type": null,
                    "score": null,
                    "reversable": false,
                    "correlations": {
                        "class1": 0.741771935964737
                    },
                    "regulatory_source": "ENSMUSG00000058239",
                    "regulatory_target": "ENSMUSG00000039100"
                },
                "ENSMUSG00000058239_ENSMUSG00000039515": {
                    "id": "ENSMUSG00000058239_ENSMUSG00000039515",
                    "type": null,
                    "score": null,
                    "reversable": false,
                    "correlations": {
                        "class1": 0.22235786370839897
                    },
                    "regulatory_source": "ENSMUSG00000058239",
                    "regulatory_target": "ENSMUSG00000039515"
                },
                "ENSMUSG00000058239_ENSMUSG00000042046": {
                    "id": "ENSMUSG00000058239_ENSMUSG00000042046",
                    "type": null,
                    "score": null,
                    "reversable": false,
                    "correlations": {
                        "class1": 0.2512715676925659
                    },
                    "regulatory_source": "ENSMUSG00000058239",
                    "regulatory_target": "ENSMUSG00000042046"
                },
                "ENSMUSG00000058239_ENSMUSG00000042834": {
                    "id": "ENSMUSG00000058239_ENSMUSG00000042834",
                    "type": null,
                    "score": null,
                    "reversable": false,
                    "correlations": {
                        "class1": 0.2610507707833425
                    },
                    "regulatory_source": "ENSMUSG00000058239",
                    "regulatory_target": "ENSMUSG00000042834"
                },
                "ENSMUSG00000058239_ENSMUSG00000046679": {
                    "id": "ENSMUSG00000058239_ENSMUSG00000046679",
                    "type": null,
                    "score": null,
                    "reversable": false,
                    "correlations": {
                        "class1": 0.3944134764671671
                    },
                    "regulatory_source": "ENSMUSG00000058239",
                    "regulatory_target": "ENSMUSG00000046679"
                },
                "ENSMUSG00000060636_ENSMUSG00000058239": {
                    "id": "ENSMUSG00000060636_ENSMUSG00000058239",
                    "type": null,
                    "score": null,
                    "reversable": false,
                    "correlations": {
                        "class1": 0.6314987573002937
                    },
                    "regulatory_source": "ENSMUSG00000058239",
                    "regulatory_target": "ENSMUSG00000060636"
                },
                "ENSMUSG00000061474_ENSMUSG00000058239": {
                    "id": "ENSMUSG00000061474_ENSMUSG00000058239",
                    "type": null,
                    "score": null,
                    "reversable": false,
                    "correlations": {
                        "class1": 0.4038895312685345
                    },
                    "regulatory_source": "ENSMUSG00000058239",
                    "regulatory_target": "ENSMUSG00000061474"
                },
                "ENSMUSG00000079184_ENSMUSG00000058239": {
                    "id": "ENSMUSG00000079184_ENSMUSG00000058239",
                    "type": null,
                    "score": null,
                    "reversable": false,
                    "correlations": {
                        "class1": 0.20571498385434794
                    },
                    "regulatory_source": "ENSMUSG00000058239",
                    "regulatory_target": "ENSMUSG00000079184"
                },
                "ENSMUSG00000058440_ENSMUSG00000001383": {
                    "id": "ENSMUSG00000058440_ENSMUSG00000001383",
                    "type": null,
                    "score": null,
                    "reversable": false,
                    "correlations": {
                        "class1": 0.2549709687769496
                    },
                    "regulatory_source": "ENSMUSG00000058440",
                    "regulatory_target": "ENSMUSG00000001383"
                },
                "ENSMUSG00000058440_ENSMUSG00000002372": {
                    "id": "ENSMUSG00000058440_ENSMUSG00000002372",
                    "type": null,
                    "score": null,
                    "reversable": false,
                    "correlations": {
                        "class1": 0.6594213047082993
                    },
                    "regulatory_source": "ENSMUSG00000058440",
                    "regulatory_target": "ENSMUSG00000002372"
                },
                "ENSMUSG00000058440_ENSMUSG00000002477": {
                    "id": "ENSMUSG00000058440_ENSMUSG00000002477",
                    "type": null,
                    "score": null,
                    "reversable": false,
                    "correlations": {
                        "class1": 0.33146054229195515
                    },
                    "regulatory_source": "ENSMUSG00000058440",
                    "regulatory_target": "ENSMUSG00000002477"
                },
                "ENSMUSG00000058440_ENSMUSG00000004931": {
                    "id": "ENSMUSG00000058440_ENSMUSG00000004931",
                    "type": null,
                    "score": null,
                    "reversable": false,
                    "correlations": {
                        "class1": 0.6435397340323394
                    },
                    "regulatory_source": "ENSMUSG00000058440",
                    "regulatory_target": "ENSMUSG00000004931"
                },
                "ENSMUSG00000058440_ENSMUSG00000017132": {
                    "id": "ENSMUSG00000058440_ENSMUSG00000017132",
                    "type": null,
                    "score": null,
                    "reversable": false,
                    "correlations": {
                        "class1": 0.5806251436861828
                    },
                    "regulatory_source": "ENSMUSG00000058440",
                    "regulatory_target": "ENSMUSG00000017132"
                },
                "ENSMUSG00000058440_ENSMUSG00000017724": {
                    "id": "ENSMUSG00000058440_ENSMUSG00000017724",
                    "type": null,
                    "score": null,
                    "reversable": false,
                    "correlations": {
                        "class1": 0.44830533964468905
                    },
                    "regulatory_source": "ENSMUSG00000058440",
                    "regulatory_target": "ENSMUSG00000017724"
                },
                "ENSMUSG00000058440_ENSMUSG00000020133": {
                    "id": "ENSMUSG00000058440_ENSMUSG00000020133",
                    "type": null,
                    "score": null,
                    "reversable": false,
                    "correlations": {
                        "class1": 0.2029165422648878
                    },
                    "regulatory_source": "ENSMUSG00000058440",
                    "regulatory_target": "ENSMUSG00000020133"
                },
                "ENSMUSG00000058440_ENSMUSG00000021000": {
                    "id": "ENSMUSG00000058440_ENSMUSG00000021000",
                    "type": null,
                    "score": null,
                    "reversable": false,
                    "correlations": {
                        "class1": 0.3810474293724691
                    },
                    "regulatory_source": "ENSMUSG00000058440",
                    "regulatory_target": "ENSMUSG00000021000"
                },
                "ENSMUSG00000058440_ENSMUSG00000022858": {
                    "id": "ENSMUSG00000058440_ENSMUSG00000022858",
                    "type": null,
                    "score": null,
                    "reversable": false,
                    "correlations": {
                        "class1": 0.23103605734744445
                    },
                    "regulatory_source": "ENSMUSG00000058440",
                    "regulatory_target": "ENSMUSG00000022858"
                },
                "ENSMUSG00000058440_ENSMUSG00000026131": {
                    "id": "ENSMUSG00000058440_ENSMUSG00000026131",
                    "type": null,
                    "score": null,
                    "reversable": false,
                    "correlations": {
                        "class1": 0.3006752693756967
                    },
                    "regulatory_source": "ENSMUSG00000058440",
                    "regulatory_target": "ENSMUSG00000026131"
                },
                "ENSMUSG00000058440_ENSMUSG00000036822": {
                    "id": "ENSMUSG00000058440_ENSMUSG00000036822",
                    "type": null,
                    "score": null,
                    "reversable": false,
                    "correlations": {
                        "class1": 0.3758715150501958
                    },
                    "regulatory_source": "ENSMUSG00000058440",
                    "regulatory_target": "ENSMUSG00000036822"
                },
                "ENSMUSG00000058440_ENSMUSG00000039873": {
                    "id": "ENSMUSG00000058440_ENSMUSG00000039873",
                    "type": null,
                    "score": null,
                    "reversable": false,
                    "correlations": {
                        "class1": 0.6728475960529292
                    },
                    "regulatory_source": "ENSMUSG00000058440",
                    "regulatory_target": "ENSMUSG00000039873"
                },
                "ENSMUSG00000058440_ENSMUSG00000042271": {
                    "id": "ENSMUSG00000058440_ENSMUSG00000042271",
                    "type": null,
                    "score": null,
                    "reversable": false,
                    "correlations": {
                        "class1": 0.3790611742091654
                    },
                    "regulatory_source": "ENSMUSG00000058440",
                    "regulatory_target": "ENSMUSG00000042271"
                },
                "ENSMUSG00000058440_ENSMUSG00000050912": {
                    "id": "ENSMUSG00000058440_ENSMUSG00000050912",
                    "type": null,
                    "score": null,
                    "reversable": false,
                    "correlations": {
                        "class1": 0.3489698995879877
                    },
                    "regulatory_source": "ENSMUSG00000058440",
                    "regulatory_target": "ENSMUSG00000050912"
                },
                "ENSMUSG00000058440_ENSMUSG00000051817": {
                    "id": "ENSMUSG00000058440_ENSMUSG00000051817",
                    "type": null,
                    "score": null,
                    "reversable": false,
                    "correlations": {
                        "class1": 0.4242896212252429
                    },
                    "regulatory_source": "ENSMUSG00000058440",
                    "regulatory_target": "ENSMUSG00000051817"
                },
                "ENSMUSG00000058440_ENSMUSG00000052727": {
                    "id": "ENSMUSG00000058440_ENSMUSG00000052727",
                    "type": null,
                    "score": null,
                    "reversable": false,
                    "correlations": {
                        "class1": 0.379086824216272
                    },
                    "regulatory_source": "ENSMUSG00000058440",
                    "regulatory_target": "ENSMUSG00000052727"
                },
                "ENSMUSG00000058440_ENSMUSG00000053286": {
                    "id": "ENSMUSG00000058440_ENSMUSG00000053286",
                    "type": null,
                    "score": null,
                    "reversable": false,
                    "correlations": {
                        "class1": 0.36163158219085795
                    },
                    "regulatory_source": "ENSMUSG00000058440",
                    "regulatory_target": "ENSMUSG00000053286"
                },
                "ENSMUSG00000058440_ENSMUSG00000056211": {
                    "id": "ENSMUSG00000058440_ENSMUSG00000056211",
                    "type": null,
                    "score": null,
                    "reversable": false,
                    "correlations": {
                        "class1": 0.30503848098776937
                    },
                    "regulatory_source": "ENSMUSG00000058440",
                    "regulatory_target": "ENSMUSG00000056211"
                },
                "ENSMUSG00000064347_ENSMUSG00000058440": {
                    "id": "ENSMUSG00000064347_ENSMUSG00000058440",
                    "type": null,
                    "score": null,
                    "reversable": false,
                    "correlations": {
                        "class1": 0.237679546923928
                    },
                    "regulatory_source": "ENSMUSG00000058440",
                    "regulatory_target": "ENSMUSG00000064347"
                },
                "ENSMUSG00000058756_ENSMUSG00000000751": {
                    "id": "ENSMUSG00000058756_ENSMUSG00000000751",
                    "type": null,
                    "score": null,
                    "reversable": false,
                    "correlations": {
                        "class1": 0.2504424924098164
                    },
                    "regulatory_source": "ENSMUSG00000058756",
                    "regulatory_target": "ENSMUSG00000000751"
                },
                "ENSMUSG00000058756_ENSMUSG00000001138": {
                    "id": "ENSMUSG00000058756_ENSMUSG00000001138",
                    "type": null,
                    "score": null,
                    "reversable": false,
                    "correlations": {
                        "class1": 0.28709165687696253
                    },
                    "regulatory_source": "ENSMUSG00000058756",
                    "regulatory_target": "ENSMUSG00000001138"
                },
                "ENSMUSG00000058756_ENSMUSG00000002980": {
                    "id": "ENSMUSG00000058756_ENSMUSG00000002980",
                    "type": null,
                    "score": null,
                    "reversable": false,
                    "correlations": {
                        "class1": 0.32715603775775604
                    },
                    "regulatory_source": "ENSMUSG00000058756",
                    "regulatory_target": "ENSMUSG00000002980"
                },
                "ENSMUSG00000058756_ENSMUSG00000003531": {
                    "id": "ENSMUSG00000058756_ENSMUSG00000003531",
                    "type": null,
                    "score": null,
                    "reversable": false,
                    "correlations": {
                        "class1": 0.23285549541239955
                    },
                    "regulatory_source": "ENSMUSG00000058756",
                    "regulatory_target": "ENSMUSG00000003531"
                },
                "ENSMUSG00000058756_ENSMUSG00000006800": {
                    "id": "ENSMUSG00000058756_ENSMUSG00000006800",
                    "type": null,
                    "score": null,
                    "reversable": false,
                    "correlations": {
                        "class1": 0.27126781479179607
                    },
                    "regulatory_source": "ENSMUSG00000058756",
                    "regulatory_target": "ENSMUSG00000006800"
                },
                "ENSMUSG00000058756_ENSMUSG00000007777": {
                    "id": "ENSMUSG00000058756_ENSMUSG00000007777",
                    "type": null,
                    "score": null,
                    "reversable": false,
                    "correlations": {
                        "class1": 0.255434507403257
                    },
                    "regulatory_source": "ENSMUSG00000058756",
                    "regulatory_target": "ENSMUSG00000007777"
                },
                "ENSMUSG00000058756_ENSMUSG00000009927": {
                    "id": "ENSMUSG00000058756_ENSMUSG00000009927",
                    "type": null,
                    "score": null,
                    "reversable": false,
                    "correlations": {
                        "class1": 0.21460719231457745
                    },
                    "regulatory_source": "ENSMUSG00000058756",
                    "regulatory_target": "ENSMUSG00000009927"
                },
                "ENSMUSG00000058756_ENSMUSG00000012405": {
                    "id": "ENSMUSG00000058756_ENSMUSG00000012405",
                    "type": null,
                    "score": null,
                    "reversable": false,
                    "correlations": {
                        "class1": 0.3320222396379912
                    },
                    "regulatory_source": "ENSMUSG00000058756",
                    "regulatory_target": "ENSMUSG00000012405"
                },
                "ENSMUSG00000058756_ENSMUSG00000013236": {
                    "id": "ENSMUSG00000058756_ENSMUSG00000013236",
                    "type": null,
                    "score": null,
                    "reversable": false,
                    "correlations": {
                        "class1": 0.3098843337023077
                    },
                    "regulatory_source": "ENSMUSG00000058756",
                    "regulatory_target": "ENSMUSG00000013236"
                },
                "ENSMUSG00000058756_ENSMUSG00000015357": {
                    "id": "ENSMUSG00000058756_ENSMUSG00000015357",
                    "type": null,
                    "score": null,
                    "reversable": false,
                    "correlations": {
                        "class1": 0.2729589023258237
                    },
                    "regulatory_source": "ENSMUSG00000058756",
                    "regulatory_target": "ENSMUSG00000015357"
                },
                "ENSMUSG00000058756_ENSMUSG00000015568": {
                    "id": "ENSMUSG00000058756_ENSMUSG00000015568",
                    "type": null,
                    "score": null,
                    "reversable": false,
                    "correlations": {
                        "class1": 0.22704720401747563
                    },
                    "regulatory_source": "ENSMUSG00000058756",
                    "regulatory_target": "ENSMUSG00000015568"
                },
                "ENSMUSG00000058756_ENSMUSG00000016664": {
                    "id": "ENSMUSG00000058756_ENSMUSG00000016664",
                    "type": null,
                    "score": null,
                    "reversable": false,
                    "correlations": {
                        "class1": 0.3048702808829082
                    },
                    "regulatory_source": "ENSMUSG00000058756",
                    "regulatory_target": "ENSMUSG00000016664"
                },
                "ENSMUSG00000058756_ENSMUSG00000017778": {
                    "id": "ENSMUSG00000058756_ENSMUSG00000017778",
                    "type": null,
                    "score": null,
                    "reversable": false,
                    "correlations": {
                        "class1": 0.33592763334578574
                    },
                    "regulatory_source": "ENSMUSG00000058756",
                    "regulatory_target": "ENSMUSG00000017778"
                },
                "ENSMUSG00000058756_ENSMUSG00000020048": {
                    "id": "ENSMUSG00000058756_ENSMUSG00000020048",
                    "type": null,
                    "score": null,
                    "reversable": false,
                    "correlations": {
                        "class1": 0.28286445741827604
                    },
                    "regulatory_source": "ENSMUSG00000058756",
                    "regulatory_target": "ENSMUSG00000020048"
                },
                "ENSMUSG00000058756_ENSMUSG00000020153": {
                    "id": "ENSMUSG00000058756_ENSMUSG00000020153",
                    "type": null,
                    "score": null,
                    "reversable": false,
                    "correlations": {
                        "class1": 0.27457546171283237
                    },
                    "regulatory_source": "ENSMUSG00000058756",
                    "regulatory_target": "ENSMUSG00000020153"
                },
                "ENSMUSG00000058756_ENSMUSG00000020176": {
                    "id": "ENSMUSG00000058756_ENSMUSG00000020176",
                    "type": null,
                    "score": null,
                    "reversable": false,
                    "correlations": {
                        "class1": 0.2716202475551936
                    },
                    "regulatory_source": "ENSMUSG00000058756",
                    "regulatory_target": "ENSMUSG00000020176"
                },
                "ENSMUSG00000058756_ENSMUSG00000020190": {
                    "id": "ENSMUSG00000058756_ENSMUSG00000020190",
                    "type": null,
                    "score": null,
                    "reversable": false,
                    "correlations": {
                        "class1": 0.26098165943337875
                    },
                    "regulatory_source": "ENSMUSG00000058756",
                    "regulatory_target": "ENSMUSG00000020190"
                },
                "ENSMUSG00000058756_ENSMUSG00000020530": {
                    "id": "ENSMUSG00000058756_ENSMUSG00000020530",
                    "type": null,
                    "score": null,
                    "reversable": false,
                    "correlations": {
                        "class1": 0.5966993343905233
                    },
                    "regulatory_source": "ENSMUSG00000058756",
                    "regulatory_target": "ENSMUSG00000020530"
                },
                "ENSMUSG00000058756_ENSMUSG00000020849": {
                    "id": "ENSMUSG00000058756_ENSMUSG00000020849",
                    "type": null,
                    "score": null,
                    "reversable": false,
                    "correlations": {
                        "class1": 0.3796798683389855
                    },
                    "regulatory_source": "ENSMUSG00000058756",
                    "regulatory_target": "ENSMUSG00000020849"
                },
                "ENSMUSG00000058756_ENSMUSG00000021033": {
                    "id": "ENSMUSG00000058756_ENSMUSG00000021033",
                    "type": null,
                    "score": null,
                    "reversable": false,
                    "correlations": {
                        "class1": 0.24237127218837368
                    },
                    "regulatory_source": "ENSMUSG00000058756",
                    "regulatory_target": "ENSMUSG00000021033"
                },
                "ENSMUSG00000058756_ENSMUSG00000021591": {
                    "id": "ENSMUSG00000058756_ENSMUSG00000021591",
                    "type": null,
                    "score": null,
                    "reversable": false,
                    "correlations": {
                        "class1": 0.24818275288531189
                    },
                    "regulatory_source": "ENSMUSG00000058756",
                    "regulatory_target": "ENSMUSG00000021591"
                },
                "ENSMUSG00000058756_ENSMUSG00000021905": {
                    "id": "ENSMUSG00000058756_ENSMUSG00000021905",
                    "type": null,
                    "score": null,
                    "reversable": false,
                    "correlations": {
                        "class1": 0.3063915049659065
                    },
                    "regulatory_source": "ENSMUSG00000058756",
                    "regulatory_target": "ENSMUSG00000021905"
                },
                "ENSMUSG00000058756_ENSMUSG00000021917": {
                    "id": "ENSMUSG00000058756_ENSMUSG00000021917",
                    "type": null,
                    "score": null,
                    "reversable": false,
                    "correlations": {
                        "class1": 0.2538745742971102
                    },
                    "regulatory_source": "ENSMUSG00000058756",
                    "regulatory_target": "ENSMUSG00000021917"
                },
                "ENSMUSG00000058756_ENSMUSG00000022010": {
                    "id": "ENSMUSG00000058756_ENSMUSG00000022010",
                    "type": null,
                    "score": null,
                    "reversable": false,
                    "correlations": {
                        "class1": 0.23382531627865047
                    },
                    "regulatory_source": "ENSMUSG00000058756",
                    "regulatory_target": "ENSMUSG00000022010"
                },
                "ENSMUSG00000058756_ENSMUSG00000022111": {
                    "id": "ENSMUSG00000058756_ENSMUSG00000022111",
                    "type": null,
                    "score": null,
                    "reversable": false,
                    "correlations": {
                        "class1": 0.22864357980870478
                    },
                    "regulatory_source": "ENSMUSG00000058756",
                    "regulatory_target": "ENSMUSG00000022111"
                },
                "ENSMUSG00000058756_ENSMUSG00000023010": {
                    "id": "ENSMUSG00000058756_ENSMUSG00000023010",
                    "type": null,
                    "score": null,
                    "reversable": false,
                    "correlations": {
                        "class1": 0.2712530080350721
                    },
                    "regulatory_source": "ENSMUSG00000058756",
                    "regulatory_target": "ENSMUSG00000023010"
                },
                "ENSMUSG00000058756_ENSMUSG00000023150": {
                    "id": "ENSMUSG00000058756_ENSMUSG00000023150",
                    "type": null,
                    "score": null,
                    "reversable": false,
                    "correlations": {
                        "class1": 0.42518954243471446
                    },
                    "regulatory_source": "ENSMUSG00000058756",
                    "regulatory_target": "ENSMUSG00000023150"
                },
                "ENSMUSG00000058756_ENSMUSG00000024913": {
                    "id": "ENSMUSG00000058756_ENSMUSG00000024913",
                    "type": null,
                    "score": null,
                    "reversable": false,
                    "correlations": {
                        "class1": 0.28067009974581286
                    },
                    "regulatory_source": "ENSMUSG00000058756",
                    "regulatory_target": "ENSMUSG00000024913"
                },
                "ENSMUSG00000058756_ENSMUSG00000025364": {
                    "id": "ENSMUSG00000058756_ENSMUSG00000025364",
                    "type": null,
                    "score": null,
                    "reversable": false,
                    "correlations": {
                        "class1": 0.22859711002732555
                    },
                    "regulatory_source": "ENSMUSG00000058756",
                    "regulatory_target": "ENSMUSG00000025364"
                },
                "ENSMUSG00000058756_ENSMUSG00000025428": {
                    "id": "ENSMUSG00000058756_ENSMUSG00000025428",
                    "type": null,
                    "score": null,
                    "reversable": false,
                    "correlations": {
                        "class1": 0.33535328377251955
                    },
                    "regulatory_source": "ENSMUSG00000058756",
                    "regulatory_target": "ENSMUSG00000025428"
                },
                "ENSMUSG00000058756_ENSMUSG00000025465": {
                    "id": "ENSMUSG00000058756_ENSMUSG00000025465",
                    "type": null,
                    "score": null,
                    "reversable": false,
                    "correlations": {
                        "class1": 0.439582697663357
                    },
                    "regulatory_source": "ENSMUSG00000058756",
                    "regulatory_target": "ENSMUSG00000025465"
                },
                "ENSMUSG00000058756_ENSMUSG00000025968": {
                    "id": "ENSMUSG00000058756_ENSMUSG00000025968",
                    "type": null,
                    "score": null,
                    "reversable": false,
                    "correlations": {
                        "class1": 0.20823297582979616
                    },
                    "regulatory_source": "ENSMUSG00000058756",
                    "regulatory_target": "ENSMUSG00000025968"
                },
                "ENSMUSG00000058756_ENSMUSG00000026027": {
                    "id": "ENSMUSG00000058756_ENSMUSG00000026027",
                    "type": null,
                    "score": null,
                    "reversable": false,
                    "correlations": {
                        "class1": 0.39709344699066224
                    },
                    "regulatory_source": "ENSMUSG00000058756",
                    "regulatory_target": "ENSMUSG00000026027"
                },
                "ENSMUSG00000058756_ENSMUSG00000026414": {
                    "id": "ENSMUSG00000058756_ENSMUSG00000026414",
                    "type": null,
                    "score": null,
                    "reversable": false,
                    "correlations": {
                        "class1": 0.31358421612474374
                    },
                    "regulatory_source": "ENSMUSG00000058756",
                    "regulatory_target": "ENSMUSG00000026414"
                },
                "ENSMUSG00000058756_ENSMUSG00000026483": {
                    "id": "ENSMUSG00000058756_ENSMUSG00000026483",
                    "type": null,
                    "score": null,
                    "reversable": false,
                    "correlations": {
                        "class1": 0.25723463587242673
                    },
                    "regulatory_source": "ENSMUSG00000058756",
                    "regulatory_target": "ENSMUSG00000026483"
                },
                "ENSMUSG00000058756_ENSMUSG00000026817": {
                    "id": "ENSMUSG00000058756_ENSMUSG00000026817",
                    "type": null,
                    "score": null,
                    "reversable": false,
                    "correlations": {
                        "class1": 0.24995459048656973
                    },
                    "regulatory_source": "ENSMUSG00000058756",
                    "regulatory_target": "ENSMUSG00000026817"
                },
                "ENSMUSG00000058756_ENSMUSG00000026864": {
                    "id": "ENSMUSG00000058756_ENSMUSG00000026864",
                    "type": null,
                    "score": null,
                    "reversable": false,
                    "correlations": {
                        "class1": 0.5521392961713651
                    },
                    "regulatory_source": "ENSMUSG00000058756",
                    "regulatory_target": "ENSMUSG00000026864"
                },
                "ENSMUSG00000058756_ENSMUSG00000027010": {
                    "id": "ENSMUSG00000058756_ENSMUSG00000027010",
                    "type": null,
                    "score": null,
                    "reversable": false,
                    "correlations": {
                        "class1": 0.26833018394008123
                    },
                    "regulatory_source": "ENSMUSG00000058756",
                    "regulatory_target": "ENSMUSG00000027010"
                },
                "ENSMUSG00000058756_ENSMUSG00000027087": {
                    "id": "ENSMUSG00000058756_ENSMUSG00000027087",
                    "type": null,
                    "score": null,
                    "reversable": false,
                    "correlations": {
                        "class1": 0.4049778348093037
                    },
                    "regulatory_source": "ENSMUSG00000058756",
                    "regulatory_target": "ENSMUSG00000027087"
                },
                "ENSMUSG00000058756_ENSMUSG00000027406": {
                    "id": "ENSMUSG00000058756_ENSMUSG00000027406",
                    "type": null,
                    "score": null,
                    "reversable": false,
                    "correlations": {
                        "class1": 0.20028948076302708
                    },
                    "regulatory_source": "ENSMUSG00000058756",
                    "regulatory_target": "ENSMUSG00000027406"
                },
                "ENSMUSG00000058756_ENSMUSG00000027808": {
                    "id": "ENSMUSG00000058756_ENSMUSG00000027808",
                    "type": null,
                    "score": null,
                    "reversable": false,
                    "correlations": {
                        "class1": 0.24188724371241338
                    },
                    "regulatory_source": "ENSMUSG00000058756",
                    "regulatory_target": "ENSMUSG00000027808"
                },
                "ENSMUSG00000058756_ENSMUSG00000028156": {
                    "id": "ENSMUSG00000058756_ENSMUSG00000028156",
                    "type": null,
                    "score": null,
                    "reversable": false,
                    "correlations": {
                        "class1": 0.2626064587671588
                    },
                    "regulatory_source": "ENSMUSG00000058756",
                    "regulatory_target": "ENSMUSG00000028156"
                },
                "ENSMUSG00000058756_ENSMUSG00000029467": {
                    "id": "ENSMUSG00000058756_ENSMUSG00000029467",
                    "type": null,
                    "score": null,
                    "reversable": false,
                    "correlations": {
                        "class1": 0.6470540139035412
                    },
                    "regulatory_source": "ENSMUSG00000058756",
                    "regulatory_target": "ENSMUSG00000029467"
                },
                "ENSMUSG00000058756_ENSMUSG00000029632": {
                    "id": "ENSMUSG00000058756_ENSMUSG00000029632",
                    "type": null,
                    "score": null,
                    "reversable": false,
                    "correlations": {
                        "class1": 0.4869368337874111
                    },
                    "regulatory_source": "ENSMUSG00000058756",
                    "regulatory_target": "ENSMUSG00000029632"
                },
                "ENSMUSG00000058756_ENSMUSG00000029723": {
                    "id": "ENSMUSG00000058756_ENSMUSG00000029723",
                    "type": null,
                    "score": null,
                    "reversable": false,
                    "correlations": {
                        "class1": 0.2773248648079498
                    },
                    "regulatory_source": "ENSMUSG00000058756",
                    "regulatory_target": "ENSMUSG00000029723"
                },
                "ENSMUSG00000058756_ENSMUSG00000030315": {
                    "id": "ENSMUSG00000058756_ENSMUSG00000030315",
                    "type": null,
                    "score": null,
                    "reversable": false,
                    "correlations": {
                        "class1": 0.34271255457367245
                    },
                    "regulatory_source": "ENSMUSG00000058756",
                    "regulatory_target": "ENSMUSG00000030315"
                },
                "ENSMUSG00000058756_ENSMUSG00000030399": {
                    "id": "ENSMUSG00000058756_ENSMUSG00000030399",
                    "type": null,
                    "score": null,
                    "reversable": false,
                    "correlations": {
                        "class1": 0.33888697113735283
                    },
                    "regulatory_source": "ENSMUSG00000058756",
                    "regulatory_target": "ENSMUSG00000030399"
                },
                "ENSMUSG00000058756_ENSMUSG00000030409": {
                    "id": "ENSMUSG00000058756_ENSMUSG00000030409",
                    "type": null,
                    "score": null,
                    "reversable": false,
                    "correlations": {
                        "class1": 0.5418902362538325
                    },
                    "regulatory_source": "ENSMUSG00000058756",
                    "regulatory_target": "ENSMUSG00000030409"
                },
                "ENSMUSG00000058756_ENSMUSG00000030695": {
                    "id": "ENSMUSG00000058756_ENSMUSG00000030695",
                    "type": null,
                    "score": null,
                    "reversable": false,
                    "correlations": {
                        "class1": 0.27226380916862436
                    },
                    "regulatory_source": "ENSMUSG00000058756",
                    "regulatory_target": "ENSMUSG00000030695"
                },
                "ENSMUSG00000058756_ENSMUSG00000030850": {
                    "id": "ENSMUSG00000058756_ENSMUSG00000030850",
                    "type": null,
                    "score": null,
                    "reversable": false,
                    "correlations": {
                        "class1": 0.3066020045707191
                    },
                    "regulatory_source": "ENSMUSG00000058756",
                    "regulatory_target": "ENSMUSG00000030850"
                },
                "ENSMUSG00000058756_ENSMUSG00000030982": {
                    "id": "ENSMUSG00000058756_ENSMUSG00000030982",
                    "type": null,
                    "score": null,
                    "reversable": false,
                    "correlations": {
                        "class1": 0.686394757049449
                    },
                    "regulatory_source": "ENSMUSG00000058756",
                    "regulatory_target": "ENSMUSG00000030982"
                },
                "ENSMUSG00000058756_ENSMUSG00000031543": {
                    "id": "ENSMUSG00000058756_ENSMUSG00000031543",
                    "type": null,
                    "score": null,
                    "reversable": false,
                    "correlations": {
                        "class1": 0.4404203415987264
                    },
                    "regulatory_source": "ENSMUSG00000058756",
                    "regulatory_target": "ENSMUSG00000031543"
                },
                "ENSMUSG00000058756_ENSMUSG00000031698": {
                    "id": "ENSMUSG00000058756_ENSMUSG00000031698",
                    "type": null,
                    "score": null,
                    "reversable": false,
                    "correlations": {
                        "class1": 0.2553458305248077
                    },
                    "regulatory_source": "ENSMUSG00000058756",
                    "regulatory_target": "ENSMUSG00000031698"
                },
                "ENSMUSG00000058756_ENSMUSG00000031818": {
                    "id": "ENSMUSG00000058756_ENSMUSG00000031818",
                    "type": null,
                    "score": null,
                    "reversable": false,
                    "correlations": {
                        "class1": 0.3832097345269754
                    },
                    "regulatory_source": "ENSMUSG00000058756",
                    "regulatory_target": "ENSMUSG00000031818"
                },
                "ENSMUSG00000058756_ENSMUSG00000031841": {
                    "id": "ENSMUSG00000058756_ENSMUSG00000031841",
                    "type": null,
                    "score": null,
                    "reversable": false,
                    "correlations": {
                        "class1": 0.26724237935826695
                    },
                    "regulatory_source": "ENSMUSG00000058756",
                    "regulatory_target": "ENSMUSG00000031841"
                },
                "ENSMUSG00000058756_ENSMUSG00000032314": {
                    "id": "ENSMUSG00000058756_ENSMUSG00000032314",
                    "type": null,
                    "score": null,
                    "reversable": false,
                    "correlations": {
                        "class1": 0.2981044604799318
                    },
                    "regulatory_source": "ENSMUSG00000058756",
                    "regulatory_target": "ENSMUSG00000032314"
                },
                "ENSMUSG00000058756_ENSMUSG00000032481": {
                    "id": "ENSMUSG00000058756_ENSMUSG00000032481",
                    "type": null,
                    "score": null,
                    "reversable": false,
                    "correlations": {
                        "class1": 0.26882734164451777
                    },
                    "regulatory_source": "ENSMUSG00000058756",
                    "regulatory_target": "ENSMUSG00000032481"
                },
                "ENSMUSG00000058756_ENSMUSG00000032902": {
                    "id": "ENSMUSG00000058756_ENSMUSG00000032902",
                    "type": null,
                    "score": null,
                    "reversable": false,
                    "correlations": {
                        "class1": 0.2578751969771083
                    },
                    "regulatory_source": "ENSMUSG00000058756",
                    "regulatory_target": "ENSMUSG00000032902"
                },
                "ENSMUSG00000058756_ENSMUSG00000033059": {
                    "id": "ENSMUSG00000058756_ENSMUSG00000033059",
                    "type": null,
                    "score": null,
                    "reversable": false,
                    "correlations": {
                        "class1": 0.3912318399776525
                    },
                    "regulatory_source": "ENSMUSG00000058756",
                    "regulatory_target": "ENSMUSG00000033059"
                },
                "ENSMUSG00000058756_ENSMUSG00000033161": {
                    "id": "ENSMUSG00000058756_ENSMUSG00000033161",
                    "type": null,
                    "score": null,
                    "reversable": false,
                    "correlations": {
                        "class1": 0.30118970024010716
                    },
                    "regulatory_source": "ENSMUSG00000058756",
                    "regulatory_target": "ENSMUSG00000033161"
                },
                "ENSMUSG00000058756_ENSMUSG00000034621": {
                    "id": "ENSMUSG00000058756_ENSMUSG00000034621",
                    "type": null,
                    "score": null,
                    "reversable": false,
                    "correlations": {
                        "class1": 0.3554407806548523
                    },
                    "regulatory_source": "ENSMUSG00000058756",
                    "regulatory_target": "ENSMUSG00000034621"
                },
                "ENSMUSG00000058756_ENSMUSG00000034994": {
                    "id": "ENSMUSG00000058756_ENSMUSG00000034994",
                    "type": null,
                    "score": null,
                    "reversable": false,
                    "correlations": {
                        "class1": 0.36356611740574
                    },
                    "regulatory_source": "ENSMUSG00000058756",
                    "regulatory_target": "ENSMUSG00000034994"
                },
                "ENSMUSG00000058756_ENSMUSG00000036202": {
                    "id": "ENSMUSG00000058756_ENSMUSG00000036202",
                    "type": null,
                    "score": null,
                    "reversable": false,
                    "correlations": {
                        "class1": 0.4577193366114585
                    },
                    "regulatory_source": "ENSMUSG00000058756",
                    "regulatory_target": "ENSMUSG00000036202"
                },
                "ENSMUSG00000058756_ENSMUSG00000036570": {
                    "id": "ENSMUSG00000058756_ENSMUSG00000036570",
                    "type": null,
                    "score": null,
                    "reversable": false,
                    "correlations": {
                        "class1": 0.6367492712236746
                    },
                    "regulatory_source": "ENSMUSG00000058756",
                    "regulatory_target": "ENSMUSG00000036570"
                },
                "ENSMUSG00000058756_ENSMUSG00000037805": {
                    "id": "ENSMUSG00000058756_ENSMUSG00000037805",
                    "type": null,
                    "score": null,
                    "reversable": false,
                    "correlations": {
                        "class1": 0.4694220138772995
                    },
                    "regulatory_source": "ENSMUSG00000058756",
                    "regulatory_target": "ENSMUSG00000037805"
                },
                "ENSMUSG00000058756_ENSMUSG00000038903": {
                    "id": "ENSMUSG00000058756_ENSMUSG00000038903",
                    "type": null,
                    "score": null,
                    "reversable": false,
                    "correlations": {
                        "class1": 0.6442435834077693
                    },
                    "regulatory_source": "ENSMUSG00000058756",
                    "regulatory_target": "ENSMUSG00000038903"
                },
                "ENSMUSG00000058756_ENSMUSG00000039103": {
                    "id": "ENSMUSG00000058756_ENSMUSG00000039103",
                    "type": null,
                    "score": null,
                    "reversable": false,
                    "correlations": {
                        "class1": 0.23657736794239057
                    },
                    "regulatory_source": "ENSMUSG00000058756",
                    "regulatory_target": "ENSMUSG00000039103"
                },
                "ENSMUSG00000058756_ENSMUSG00000039286": {
                    "id": "ENSMUSG00000058756_ENSMUSG00000039286",
                    "type": null,
                    "score": null,
                    "reversable": false,
                    "correlations": {
                        "class1": 0.21887610310117483
                    },
                    "regulatory_source": "ENSMUSG00000058756",
                    "regulatory_target": "ENSMUSG00000039286"
                },
                "ENSMUSG00000058756_ENSMUSG00000040648": {
                    "id": "ENSMUSG00000058756_ENSMUSG00000040648",
                    "type": null,
                    "score": null,
                    "reversable": false,
                    "correlations": {
                        "class1": 0.35804145854391106
                    },
                    "regulatory_source": "ENSMUSG00000058756",
                    "regulatory_target": "ENSMUSG00000040648"
                },
                "ENSMUSG00000058756_ENSMUSG00000040752": {
                    "id": "ENSMUSG00000058756_ENSMUSG00000040752",
                    "type": null,
                    "score": null,
                    "reversable": false,
                    "correlations": {
                        "class1": 0.2744876700941737
                    },
                    "regulatory_source": "ENSMUSG00000058756",
                    "regulatory_target": "ENSMUSG00000040752"
                },
                "ENSMUSG00000058756_ENSMUSG00000040771": {
                    "id": "ENSMUSG00000058756_ENSMUSG00000040771",
                    "type": null,
                    "score": null,
                    "reversable": false,
                    "correlations": {
                        "class1": 0.2378171236303993
                    },
                    "regulatory_source": "ENSMUSG00000058756",
                    "regulatory_target": "ENSMUSG00000040771"
                },
                "ENSMUSG00000058756_ENSMUSG00000041361": {
                    "id": "ENSMUSG00000058756_ENSMUSG00000041361",
                    "type": null,
                    "score": null,
                    "reversable": false,
                    "correlations": {
                        "class1": 0.6413285208906916
                    },
                    "regulatory_source": "ENSMUSG00000058756",
                    "regulatory_target": "ENSMUSG00000041361"
                },
                "ENSMUSG00000058756_ENSMUSG00000041685": {
                    "id": "ENSMUSG00000058756_ENSMUSG00000041685",
                    "type": null,
                    "score": null,
                    "reversable": false,
                    "correlations": {
                        "class1": 0.2799805594932323
                    },
                    "regulatory_source": "ENSMUSG00000058756",
                    "regulatory_target": "ENSMUSG00000041685"
                },
                "ENSMUSG00000058756_ENSMUSG00000045983": {
                    "id": "ENSMUSG00000058756_ENSMUSG00000045983",
                    "type": null,
                    "score": null,
                    "reversable": false,
                    "correlations": {
                        "class1": 0.22238801114231155
                    },
                    "regulatory_source": "ENSMUSG00000058756",
                    "regulatory_target": "ENSMUSG00000045983"
                },
                "ENSMUSG00000058756_ENSMUSG00000049327": {
                    "id": "ENSMUSG00000058756_ENSMUSG00000049327",
                    "type": null,
                    "score": null,
                    "reversable": false,
                    "correlations": {
                        "class1": 0.2726887920301145
                    },
                    "regulatory_source": "ENSMUSG00000058756",
                    "regulatory_target": "ENSMUSG00000049327"
                },
                "ENSMUSG00000058756_ENSMUSG00000051695": {
                    "id": "ENSMUSG00000058756_ENSMUSG00000051695",
                    "type": null,
                    "score": null,
                    "reversable": false,
                    "correlations": {
                        "class1": 0.24843776254049474
                    },
                    "regulatory_source": "ENSMUSG00000058756",
                    "regulatory_target": "ENSMUSG00000051695"
                },
                "ENSMUSG00000058756_ENSMUSG00000052374": {
                    "id": "ENSMUSG00000058756_ENSMUSG00000052374",
                    "type": null,
                    "score": null,
                    "reversable": false,
                    "correlations": {
                        "class1": 0.28024457947186476
                    },
                    "regulatory_source": "ENSMUSG00000058756",
                    "regulatory_target": "ENSMUSG00000052374"
                },
                "ENSMUSG00000058756_ENSMUSG00000053093": {
                    "id": "ENSMUSG00000058756_ENSMUSG00000053093",
                    "type": null,
                    "score": null,
                    "reversable": false,
                    "correlations": {
                        "class1": 0.2412716433831442
                    },
                    "regulatory_source": "ENSMUSG00000058756",
                    "regulatory_target": "ENSMUSG00000053093"
                },
                "ENSMUSG00000058756_ENSMUSG00000053483": {
                    "id": "ENSMUSG00000058756_ENSMUSG00000053483",
                    "type": null,
                    "score": null,
                    "reversable": false,
                    "correlations": {
                        "class1": 0.29716938161543566
                    },
                    "regulatory_source": "ENSMUSG00000058756",
                    "regulatory_target": "ENSMUSG00000053483"
                },
                "ENSMUSG00000058756_ENSMUSG00000056900": {
                    "id": "ENSMUSG00000058756_ENSMUSG00000056900",
                    "type": null,
                    "score": null,
                    "reversable": false,
                    "correlations": {
                        "class1": 0.26569249523623906
                    },
                    "regulatory_source": "ENSMUSG00000058756",
                    "regulatory_target": "ENSMUSG00000056900"
                },
                "ENSMUSG00000058997_ENSMUSG00000058756": {
                    "id": "ENSMUSG00000058997_ENSMUSG00000058756",
                    "type": null,
                    "score": null,
                    "reversable": false,
                    "correlations": {
                        "class1": 0.6881945222971937
                    },
                    "regulatory_source": "ENSMUSG00000058756",
                    "regulatory_target": "ENSMUSG00000058997"
                },
                "ENSMUSG00000059208_ENSMUSG00000058756": {
                    "id": "ENSMUSG00000059208_ENSMUSG00000058756",
                    "type": null,
                    "score": null,
                    "reversable": false,
                    "correlations": {
                        "class1": 0.20732412070693473
                    },
                    "regulatory_source": "ENSMUSG00000058756",
                    "regulatory_target": "ENSMUSG00000059208"
                },
                "ENSMUSG00000059586_ENSMUSG00000058756": {
                    "id": "ENSMUSG00000059586_ENSMUSG00000058756",
                    "type": null,
                    "score": null,
                    "reversable": false,
                    "correlations": {
                        "class1": 0.33657429077056883
                    },
                    "regulatory_source": "ENSMUSG00000058756",
                    "regulatory_target": "ENSMUSG00000059586"
                },
                "ENSMUSG00000059741_ENSMUSG00000058756": {
                    "id": "ENSMUSG00000059741_ENSMUSG00000058756",
                    "type": null,
                    "score": null,
                    "reversable": false,
                    "correlations": {
                        "class1": 0.43591093109909795
                    },
                    "regulatory_source": "ENSMUSG00000058756",
                    "regulatory_target": "ENSMUSG00000059741"
                },
                "ENSMUSG00000059981_ENSMUSG00000058756": {
                    "id": "ENSMUSG00000059981_ENSMUSG00000058756",
                    "type": null,
                    "score": null,
                    "reversable": false,
                    "correlations": {
                        "class1": 0.6063189195981565
                    },
                    "regulatory_source": "ENSMUSG00000058756",
                    "regulatory_target": "ENSMUSG00000059981"
                },
                "ENSMUSG00000060600_ENSMUSG00000058756": {
                    "id": "ENSMUSG00000060600_ENSMUSG00000058756",
                    "type": null,
                    "score": null,
                    "reversable": false,
                    "correlations": {
                        "class1": 0.2094164403158351
                    },
                    "regulatory_source": "ENSMUSG00000058756",
                    "regulatory_target": "ENSMUSG00000060600"
                },
                "ENSMUSG00000063870_ENSMUSG00000058756": {
                    "id": "ENSMUSG00000063870_ENSMUSG00000058756",
                    "type": null,
                    "score": null,
                    "reversable": false,
                    "correlations": {
                        "class1": 0.347427170457027
                    },
                    "regulatory_source": "ENSMUSG00000058756",
                    "regulatory_target": "ENSMUSG00000063870"
                },
                "ENSMUSG00000089715_ENSMUSG00000058756": {
                    "id": "ENSMUSG00000089715_ENSMUSG00000058756",
                    "type": null,
                    "score": null,
                    "reversable": false,
                    "correlations": {
                        "class1": 0.3643376223884303
                    },
                    "regulatory_source": "ENSMUSG00000058756",
                    "regulatory_target": "ENSMUSG00000089715"
                },
                "ENSMUSG00000059552_ENSMUSG00000001156": {
                    "id": "ENSMUSG00000059552_ENSMUSG00000001156",
                    "type": null,
                    "score": null,
                    "reversable": false,
                    "correlations": {
                        "class1": 0.5817327537432105
                    },
                    "regulatory_source": "ENSMUSG00000059552",
                    "regulatory_target": "ENSMUSG00000001156"
                },
                "ENSMUSG00000059552_ENSMUSG00000001829": {
                    "id": "ENSMUSG00000059552_ENSMUSG00000001829",
                    "type": null,
                    "score": null,
                    "reversable": false,
                    "correlations": {
                        "class1": 0.24244044547393492
                    },
                    "regulatory_source": "ENSMUSG00000059552",
                    "regulatory_target": "ENSMUSG00000001829"
                },
                "ENSMUSG00000059552_ENSMUSG00000002881": {
                    "id": "ENSMUSG00000059552_ENSMUSG00000002881",
                    "type": null,
                    "score": null,
                    "reversable": false,
                    "correlations": {
                        "class1": 0.324620536679983
                    },
                    "regulatory_source": "ENSMUSG00000059552",
                    "regulatory_target": "ENSMUSG00000002881"
                },
                "ENSMUSG00000059552_ENSMUSG00000021371": {
                    "id": "ENSMUSG00000059552_ENSMUSG00000021371",
                    "type": null,
                    "score": null,
                    "reversable": false,
                    "correlations": {
                        "class1": 0.2903261631899579
                    },
                    "regulatory_source": "ENSMUSG00000059552",
                    "regulatory_target": "ENSMUSG00000021371"
                },
                "ENSMUSG00000059552_ENSMUSG00000021639": {
                    "id": "ENSMUSG00000059552_ENSMUSG00000021639",
                    "type": null,
                    "score": null,
                    "reversable": false,
                    "correlations": {
                        "class1": 0.24190495145855573
                    },
                    "regulatory_source": "ENSMUSG00000059552",
                    "regulatory_target": "ENSMUSG00000021639"
                },
                "ENSMUSG00000059552_ENSMUSG00000025362": {
                    "id": "ENSMUSG00000059552_ENSMUSG00000025362",
                    "type": null,
                    "score": null,
                    "reversable": false,
                    "correlations": {
                        "class1": 0.2872887212667268
                    },
                    "regulatory_source": "ENSMUSG00000059552",
                    "regulatory_target": "ENSMUSG00000025362"
                },
                "ENSMUSG00000059552_ENSMUSG00000027671": {
                    "id": "ENSMUSG00000059552_ENSMUSG00000027671",
                    "type": null,
                    "score": null,
                    "reversable": false,
                    "correlations": {
                        "class1": 0.20794882353742683
                    },
                    "regulatory_source": "ENSMUSG00000059552",
                    "regulatory_target": "ENSMUSG00000027671"
                },
                "ENSMUSG00000059552_ENSMUSG00000027712": {
                    "id": "ENSMUSG00000059552_ENSMUSG00000027712",
                    "type": null,
                    "score": null,
                    "reversable": false,
                    "correlations": {
                        "class1": 0.2192447029089518
                    },
                    "regulatory_source": "ENSMUSG00000059552",
                    "regulatory_target": "ENSMUSG00000027712"
                },
                "ENSMUSG00000059552_ENSMUSG00000053192": {
                    "id": "ENSMUSG00000059552_ENSMUSG00000053192",
                    "type": null,
                    "score": null,
                    "reversable": false,
                    "correlations": {
                        "class1": 0.7081549343043531
                    },
                    "regulatory_source": "ENSMUSG00000059552",
                    "regulatory_target": "ENSMUSG00000053192"
                },
                "ENSMUSG00000090935_ENSMUSG00000059552": {
                    "id": "ENSMUSG00000090935_ENSMUSG00000059552",
                    "type": null,
                    "score": null,
                    "reversable": false,
                    "correlations": {
                        "class1": 0.574554970482713
                    },
                    "regulatory_source": "ENSMUSG00000059552",
                    "regulatory_target": "ENSMUSG00000090935"
                },
                "ENSMUSG00000060601_ENSMUSG00000002458": {
                    "id": "ENSMUSG00000060601_ENSMUSG00000002458",
                    "type": null,
                    "score": null,
                    "reversable": false,
                    "correlations": {
                        "class1": 0.37306485773505177
                    },
                    "regulatory_source": "ENSMUSG00000060601",
                    "regulatory_target": "ENSMUSG00000002458"
                },
                "ENSMUSG00000060601_ENSMUSG00000044906": {
                    "id": "ENSMUSG00000060601_ENSMUSG00000044906",
                    "type": null,
                    "score": null,
                    "reversable": false,
                    "correlations": {
                        "class1": 0.3453522642726076
                    },
                    "regulatory_source": "ENSMUSG00000060601",
                    "regulatory_target": "ENSMUSG00000044906"
                },
                "ENSMUSG00000071076_ENSMUSG00000001864": {
                    "id": "ENSMUSG00000071076_ENSMUSG00000001864",
                    "type": null,
                    "score": null,
                    "reversable": false,
                    "correlations": {
                        "class1": 0.2547975875235173
                    },
                    "regulatory_source": "ENSMUSG00000071076",
                    "regulatory_target": "ENSMUSG00000001864"
                },
                "ENSMUSG00000071076_ENSMUSG00000015880": {
                    "id": "ENSMUSG00000071076_ENSMUSG00000015880",
                    "type": null,
                    "score": null,
                    "reversable": false,
                    "correlations": {
                        "class1": 0.263419377696708
                    },
                    "regulatory_source": "ENSMUSG00000071076",
                    "regulatory_target": "ENSMUSG00000015880"
                },
                "ENSMUSG00000071076_ENSMUSG00000020108": {
                    "id": "ENSMUSG00000071076_ENSMUSG00000020108",
                    "type": null,
                    "score": null,
                    "reversable": false,
                    "correlations": {
                        "class1": 0.3441427962212253
                    },
                    "regulatory_source": "ENSMUSG00000071076",
                    "regulatory_target": "ENSMUSG00000020108"
                },
                "ENSMUSG00000071076_ENSMUSG00000020770": {
                    "id": "ENSMUSG00000071076_ENSMUSG00000020770",
                    "type": null,
                    "score": null,
                    "reversable": false,
                    "correlations": {
                        "class1": 0.260161760271301
                    },
                    "regulatory_source": "ENSMUSG00000071076",
                    "regulatory_target": "ENSMUSG00000020770"
                },
                "ENSMUSG00000071076_ENSMUSG00000021250": {
                    "id": "ENSMUSG00000071076_ENSMUSG00000021250",
                    "type": null,
                    "score": null,
                    "reversable": false,
                    "correlations": {
                        "class1": 0.22940537590990376
                    },
                    "regulatory_source": "ENSMUSG00000071076",
                    "regulatory_target": "ENSMUSG00000021250"
                },
                "ENSMUSG00000071076_ENSMUSG00000021326": {
                    "id": "ENSMUSG00000071076_ENSMUSG00000021326",
                    "type": null,
                    "score": null,
                    "reversable": false,
                    "correlations": {
                        "class1": 0.6517665766536808
                    },
                    "regulatory_source": "ENSMUSG00000071076",
                    "regulatory_target": "ENSMUSG00000021326"
                },
                "ENSMUSG00000071076_ENSMUSG00000022831": {
                    "id": "ENSMUSG00000071076_ENSMUSG00000022831",
                    "type": null,
                    "score": null,
                    "reversable": false,
                    "correlations": {
                        "class1": 0.2932766490953129
                    },
                    "regulatory_source": "ENSMUSG00000071076",
                    "regulatory_target": "ENSMUSG00000022831"
                },
                "ENSMUSG00000071076_ENSMUSG00000024002": {
                    "id": "ENSMUSG00000071076_ENSMUSG00000024002",
                    "type": null,
                    "score": null,
                    "reversable": false,
                    "correlations": {
                        "class1": 0.30640057482489524
                    },
                    "regulatory_source": "ENSMUSG00000071076",
                    "regulatory_target": "ENSMUSG00000024002"
                },
                "ENSMUSG00000071076_ENSMUSG00000026020": {
                    "id": "ENSMUSG00000071076_ENSMUSG00000026020",
                    "type": null,
                    "score": null,
                    "reversable": false,
                    "correlations": {
                        "class1": 0.6428596015136151
                    },
                    "regulatory_source": "ENSMUSG00000071076",
                    "regulatory_target": "ENSMUSG00000026020"
                },
                "ENSMUSG00000071076_ENSMUSG00000026196": {
                    "id": "ENSMUSG00000071076_ENSMUSG00000026196",
                    "type": null,
                    "score": null,
                    "reversable": false,
                    "correlations": {
                        "class1": 0.7186523948406474
                    },
                    "regulatory_source": "ENSMUSG00000071076",
                    "regulatory_target": "ENSMUSG00000026196"
                },
                "ENSMUSG00000071076_ENSMUSG00000026656": {
                    "id": "ENSMUSG00000071076_ENSMUSG00000026656",
                    "type": null,
                    "score": null,
                    "reversable": false,
                    "correlations": {
                        "class1": 0.25605043413358597
                    },
                    "regulatory_source": "ENSMUSG00000071076",
                    "regulatory_target": "ENSMUSG00000026656"
                },
                "ENSMUSG00000071076_ENSMUSG00000027076": {
                    "id": "ENSMUSG00000071076_ENSMUSG00000027076",
                    "type": null,
                    "score": null,
                    "reversable": false,
                    "correlations": {
                        "class1": 0.20913116472251347
                    },
                    "regulatory_source": "ENSMUSG00000071076",
                    "regulatory_target": "ENSMUSG00000027076"
                },
                "ENSMUSG00000071076_ENSMUSG00000028690": {
                    "id": "ENSMUSG00000071076_ENSMUSG00000028690",
                    "type": null,
                    "score": null,
                    "reversable": false,
                    "correlations": {
                        "class1": 0.7963678801364638
                    },
                    "regulatory_source": "ENSMUSG00000071076",
                    "regulatory_target": "ENSMUSG00000028690"
                },
                "ENSMUSG00000071076_ENSMUSG00000028820": {
                    "id": "ENSMUSG00000071076_ENSMUSG00000028820",
                    "type": null,
                    "score": null,
                    "reversable": false,
                    "correlations": {
                        "class1": 0.3482874265763375
                    },
                    "regulatory_source": "ENSMUSG00000071076",
                    "regulatory_target": "ENSMUSG00000028820"
                },
                "ENSMUSG00000071076_ENSMUSG00000029338": {
                    "id": "ENSMUSG00000071076_ENSMUSG00000029338",
                    "type": null,
                    "score": null,
                    "reversable": false,
                    "correlations": {
                        "class1": 0.3541299656037128
                    },
                    "regulatory_source": "ENSMUSG00000071076",
                    "regulatory_target": "ENSMUSG00000029338"
                },
                "ENSMUSG00000071076_ENSMUSG00000030204": {
                    "id": "ENSMUSG00000071076_ENSMUSG00000030204",
                    "type": null,
                    "score": null,
                    "reversable": false,
                    "correlations": {
                        "class1": 0.20447610543311656
                    },
                    "regulatory_source": "ENSMUSG00000071076",
                    "regulatory_target": "ENSMUSG00000030204"
                },
                "ENSMUSG00000071076_ENSMUSG00000031765": {
                    "id": "ENSMUSG00000071076_ENSMUSG00000031765",
                    "type": null,
                    "score": null,
                    "reversable": false,
                    "correlations": {
                        "class1": 0.20986550218993674
                    },
                    "regulatory_source": "ENSMUSG00000071076",
                    "regulatory_target": "ENSMUSG00000031765"
                },
                "ENSMUSG00000071076_ENSMUSG00000032860": {
                    "id": "ENSMUSG00000071076_ENSMUSG00000032860",
                    "type": null,
                    "score": null,
                    "reversable": false,
                    "correlations": {
                        "class1": 0.28894792827013543
                    },
                    "regulatory_source": "ENSMUSG00000071076",
                    "regulatory_target": "ENSMUSG00000032860"
                },
                "ENSMUSG00000071076_ENSMUSG00000032902": {
                    "id": "ENSMUSG00000071076_ENSMUSG00000032902",
                    "type": null,
                    "score": null,
                    "reversable": false,
                    "correlations": {
                        "class1": 0.25386919401302055
                    },
                    "regulatory_source": "ENSMUSG00000071076",
                    "regulatory_target": "ENSMUSG00000032902"
                },
                "ENSMUSG00000071076_ENSMUSG00000038215": {
                    "id": "ENSMUSG00000071076_ENSMUSG00000038215",
                    "type": null,
                    "score": null,
                    "reversable": false,
                    "correlations": {
                        "class1": 0.3529683490416923
                    },
                    "regulatory_source": "ENSMUSG00000071076",
                    "regulatory_target": "ENSMUSG00000038215"
                },
                "ENSMUSG00000071076_ENSMUSG00000040151": {
                    "id": "ENSMUSG00000071076_ENSMUSG00000040151",
                    "type": null,
                    "score": null,
                    "reversable": false,
                    "correlations": {
                        "class1": 0.2469141306117264
                    },
                    "regulatory_source": "ENSMUSG00000071076",
                    "regulatory_target": "ENSMUSG00000040151"
                },
                "ENSMUSG00000071076_ENSMUSG00000040158": {
                    "id": "ENSMUSG00000071076_ENSMUSG00000040158",
                    "type": null,
                    "score": null,
                    "reversable": false,
                    "correlations": {
                        "class1": 0.5862444289131223
                    },
                    "regulatory_source": "ENSMUSG00000071076",
                    "regulatory_target": "ENSMUSG00000040158"
                },
                "ENSMUSG00000071076_ENSMUSG00000042834": {
                    "id": "ENSMUSG00000071076_ENSMUSG00000042834",
                    "type": null,
                    "score": null,
                    "reversable": false,
                    "correlations": {
                        "class1": 0.2990637135550885
                    },
                    "regulatory_source": "ENSMUSG00000071076",
                    "regulatory_target": "ENSMUSG00000042834"
                },
                "ENSMUSG00000071076_ENSMUSG00000045639": {
                    "id": "ENSMUSG00000071076_ENSMUSG00000045639",
                    "type": null,
                    "score": null,
                    "reversable": false,
                    "correlations": {
                        "class1": 0.240276609619358
                    },
                    "regulatory_source": "ENSMUSG00000071076",
                    "regulatory_target": "ENSMUSG00000045639"
                },
                "ENSMUSG00000071076_ENSMUSG00000049932": {
                    "id": "ENSMUSG00000071076_ENSMUSG00000049932",
                    "type": null,
                    "score": null,
                    "reversable": false,
                    "correlations": {
                        "class1": 0.21025300512862174
                    },
                    "regulatory_source": "ENSMUSG00000071076",
                    "regulatory_target": "ENSMUSG00000049932"
                },
                "ENSMUSG00000071076_ENSMUSG00000051517": {
                    "id": "ENSMUSG00000071076_ENSMUSG00000051517",
                    "type": null,
                    "score": null,
                    "reversable": false,
                    "correlations": {
                        "class1": 0.3764194368417423
                    },
                    "regulatory_source": "ENSMUSG00000071076",
                    "regulatory_target": "ENSMUSG00000051517"
                },
                "ENSMUSG00000071076_ENSMUSG00000052707": {
                    "id": "ENSMUSG00000071076_ENSMUSG00000052707",
                    "type": null,
                    "score": null,
                    "reversable": false,
                    "correlations": {
                        "class1": 0.3577960791262338
                    },
                    "regulatory_source": "ENSMUSG00000071076",
                    "regulatory_target": "ENSMUSG00000052707"
                },
                "ENSMUSG00000071076_ENSMUSG00000053754": {
                    "id": "ENSMUSG00000071076_ENSMUSG00000053754",
                    "type": null,
                    "score": null,
                    "reversable": false,
                    "correlations": {
                        "class1": 0.5960342597233511
                    },
                    "regulatory_source": "ENSMUSG00000071076",
                    "regulatory_target": "ENSMUSG00000053754"
                },
                "ENSMUSG00000074384_ENSMUSG00000071076": {
                    "id": "ENSMUSG00000074384_ENSMUSG00000071076",
                    "type": null,
                    "score": null,
                    "reversable": false,
                    "correlations": {
                        "class1": 0.2540519632657357
                    },
                    "regulatory_source": "ENSMUSG00000071076",
                    "regulatory_target": "ENSMUSG00000074384"
                },
                "ENSMUSG00000074457_ENSMUSG00000071076": {
                    "id": "ENSMUSG00000074457_ENSMUSG00000071076",
                    "type": null,
                    "score": null,
                    "reversable": false,
                    "correlations": {
                        "class1": 0.4366091962591864
                    },
                    "regulatory_source": "ENSMUSG00000071076",
                    "regulatory_target": "ENSMUSG00000074457"
                },
                "ENSMUSG00000090877_ENSMUSG00000071076": {
                    "id": "ENSMUSG00000090877_ENSMUSG00000071076",
                    "type": null,
                    "score": null,
                    "reversable": false,
                    "correlations": {
                        "class1": 0.2964501413871571
                    },
                    "regulatory_source": "ENSMUSG00000071076",
                    "regulatory_target": "ENSMUSG00000090877"
                },
                "ENSMUSG00000091405_ENSMUSG00000071076": {
                    "id": "ENSMUSG00000091405_ENSMUSG00000071076",
                    "type": null,
                    "score": null,
                    "reversable": false,
                    "correlations": {
                        "class1": 0.543085402594334
                    },
                    "regulatory_source": "ENSMUSG00000071076",
                    "regulatory_target": "ENSMUSG00000091405"
                },
                "ENSMUSG00000071637_ENSMUSG00000003518": {
                    "id": "ENSMUSG00000071637_ENSMUSG00000003518",
                    "type": null,
                    "score": null,
                    "reversable": false,
                    "correlations": {
                        "class1": 0.24145157068122933
                    },
                    "regulatory_source": "ENSMUSG00000071637",
                    "regulatory_target": "ENSMUSG00000003518"
                },
                "ENSMUSG00000071637_ENSMUSG00000019947": {
                    "id": "ENSMUSG00000071637_ENSMUSG00000019947",
                    "type": null,
                    "score": null,
                    "reversable": false,
                    "correlations": {
                        "class1": 0.28816742547890606
                    },
                    "regulatory_source": "ENSMUSG00000071637",
                    "regulatory_target": "ENSMUSG00000019947"
                },
                "ENSMUSG00000071637_ENSMUSG00000022779": {
                    "id": "ENSMUSG00000071637_ENSMUSG00000022779",
                    "type": null,
                    "score": null,
                    "reversable": false,
                    "correlations": {
                        "class1": 0.3087600172996232
                    },
                    "regulatory_source": "ENSMUSG00000071637",
                    "regulatory_target": "ENSMUSG00000022779"
                },
                "ENSMUSG00000071637_ENSMUSG00000025959": {
                    "id": "ENSMUSG00000071637_ENSMUSG00000025959",
                    "type": null,
                    "score": null,
                    "reversable": false,
                    "correlations": {
                        "class1": 0.21957130273115746
                    },
                    "regulatory_source": "ENSMUSG00000071637",
                    "regulatory_target": "ENSMUSG00000025959"
                },
                "ENSMUSG00000071637_ENSMUSG00000026977": {
                    "id": "ENSMUSG00000071637_ENSMUSG00000026977",
                    "type": null,
                    "score": null,
                    "reversable": false,
                    "correlations": {
                        "class1": 0.464894317642508
                    },
                    "regulatory_source": "ENSMUSG00000071637",
                    "regulatory_target": "ENSMUSG00000026977"
                },
                "ENSMUSG00000071637_ENSMUSG00000029290": {
                    "id": "ENSMUSG00000071637_ENSMUSG00000029290",
                    "type": null,
                    "score": null,
                    "reversable": false,
                    "correlations": {
                        "class1": 0.22079506501807866
                    },
                    "regulatory_source": "ENSMUSG00000071637",
                    "regulatory_target": "ENSMUSG00000029290"
                },
                "ENSMUSG00000071637_ENSMUSG00000031015": {
                    "id": "ENSMUSG00000071637_ENSMUSG00000031015",
                    "type": null,
                    "score": null,
                    "reversable": false,
                    "correlations": {
                        "class1": 0.42636335692270727
                    },
                    "regulatory_source": "ENSMUSG00000071637",
                    "regulatory_target": "ENSMUSG00000031015"
                },
                "ENSMUSG00000071637_ENSMUSG00000037379": {
                    "id": "ENSMUSG00000071637_ENSMUSG00000037379",
                    "type": null,
                    "score": null,
                    "reversable": false,
                    "correlations": {
                        "class1": 0.21549970218184625
                    },
                    "regulatory_source": "ENSMUSG00000071637",
                    "regulatory_target": "ENSMUSG00000037379"
                },
                "ENSMUSG00000071637_ENSMUSG00000045438": {
                    "id": "ENSMUSG00000071637_ENSMUSG00000045438",
                    "type": null,
                    "score": null,
                    "reversable": false,
                    "correlations": {
                        "class1": 0.6768964053064979
                    },
                    "regulatory_source": "ENSMUSG00000071637",
                    "regulatory_target": "ENSMUSG00000045438"
                },
                "ENSMUSG00000071637_ENSMUSG00000048285": {
                    "id": "ENSMUSG00000071637_ENSMUSG00000048285",
                    "type": null,
                    "score": null,
                    "reversable": false,
                    "correlations": {
                        "class1": 0.6327184832363596
                    },
                    "regulatory_source": "ENSMUSG00000071637",
                    "regulatory_target": "ENSMUSG00000048285"
                },
                "ENSMUSG00000071637_ENSMUSG00000050619": {
                    "id": "ENSMUSG00000071637_ENSMUSG00000050619",
                    "type": null,
                    "score": null,
                    "reversable": false,
                    "correlations": {
                        "class1": 0.33670647794421477
                    },
                    "regulatory_source": "ENSMUSG00000071637",
                    "regulatory_target": "ENSMUSG00000050619"
                },
                "ENSMUSG00000071637_ENSMUSG00000053565": {
                    "id": "ENSMUSG00000071637_ENSMUSG00000053565",
                    "type": null,
                    "score": null,
                    "reversable": false,
                    "correlations": {
                        "class1": 0.48300343780840255
                    },
                    "regulatory_source": "ENSMUSG00000071637",
                    "regulatory_target": "ENSMUSG00000053565"
                },
                "ENSMUSG00000071637_ENSMUSG00000054414": {
                    "id": "ENSMUSG00000071637_ENSMUSG00000054414",
                    "type": null,
                    "score": null,
                    "reversable": false,
                    "correlations": {
                        "class1": 0.26947940090929773
                    },
                    "regulatory_source": "ENSMUSG00000071637",
                    "regulatory_target": "ENSMUSG00000054414"
                },
                "ENSMUSG00000071637_ENSMUSG00000062421": {
                    "id": "ENSMUSG00000071637_ENSMUSG00000062421",
                    "type": null,
                    "score": null,
                    "reversable": false,
                    "correlations": {
                        "class1": 0.2629123570535692
                    },
                    "regulatory_source": "ENSMUSG00000071637",
                    "regulatory_target": "ENSMUSG00000062421"
                },
                "ENSMUSG00000074622_ENSMUSG00000018008": {
                    "id": "ENSMUSG00000074622_ENSMUSG00000018008",
                    "type": null,
                    "score": null,
                    "reversable": false,
                    "correlations": {
                        "class1": 0.2646849663610421
                    },
                    "regulatory_source": "ENSMUSG00000074622",
                    "regulatory_target": "ENSMUSG00000018008"
                },
                "ENSMUSG00000074622_ENSMUSG00000018293": {
                    "id": "ENSMUSG00000074622_ENSMUSG00000018293",
                    "type": null,
                    "score": null,
                    "reversable": false,
                    "correlations": {
                        "class1": 0.21457442823387568
                    },
                    "regulatory_source": "ENSMUSG00000074622",
                    "regulatory_target": "ENSMUSG00000018293"
                },
                "ENSMUSG00000074622_ENSMUSG00000021226": {
                    "id": "ENSMUSG00000074622_ENSMUSG00000021226",
                    "type": null,
                    "score": null,
                    "reversable": false,
                    "correlations": {
                        "class1": 0.33699182139107664
                    },
                    "regulatory_source": "ENSMUSG00000074622",
                    "regulatory_target": "ENSMUSG00000021226"
                },
                "ENSMUSG00000074622_ENSMUSG00000021597": {
                    "id": "ENSMUSG00000074622_ENSMUSG00000021597",
                    "type": null,
                    "score": null,
                    "reversable": false,
                    "correlations": {
                        "class1": 0.4107358155640298
                    },
                    "regulatory_source": "ENSMUSG00000074622",
                    "regulatory_target": "ENSMUSG00000021597"
                },
                "ENSMUSG00000074622_ENSMUSG00000021870": {
                    "id": "ENSMUSG00000074622_ENSMUSG00000021870",
                    "type": null,
                    "score": null,
                    "reversable": false,
                    "correlations": {
                        "class1": 0.3154069588646493
                    },
                    "regulatory_source": "ENSMUSG00000074622",
                    "regulatory_target": "ENSMUSG00000021870"
                },
                "ENSMUSG00000074622_ENSMUSG00000022831": {
                    "id": "ENSMUSG00000074622_ENSMUSG00000022831",
                    "type": null,
                    "score": null,
                    "reversable": false,
                    "correlations": {
                        "class1": 0.3894984829728199
                    },
                    "regulatory_source": "ENSMUSG00000074622",
                    "regulatory_target": "ENSMUSG00000022831"
                },
                "ENSMUSG00000074622_ENSMUSG00000024677": {
                    "id": "ENSMUSG00000074622_ENSMUSG00000024677",
                    "type": null,
                    "score": null,
                    "reversable": false,
                    "correlations": {
                        "class1": 0.46057370339967957
                    },
                    "regulatory_source": "ENSMUSG00000074622",
                    "regulatory_target": "ENSMUSG00000024677"
                },
                "ENSMUSG00000074622_ENSMUSG00000025150": {
                    "id": "ENSMUSG00000074622_ENSMUSG00000025150",
                    "type": null,
                    "score": null,
                    "reversable": false,
                    "correlations": {
                        "class1": 0.46057370339967957
                    },
                    "regulatory_source": "ENSMUSG00000074622",
                    "regulatory_target": "ENSMUSG00000025150"
                },
                "ENSMUSG00000074622_ENSMUSG00000025283": {
                    "id": "ENSMUSG00000074622_ENSMUSG00000025283",
                    "type": null,
                    "score": null,
                    "reversable": false,
                    "correlations": {
                        "class1": 0.25199518130489656
                    },
                    "regulatory_source": "ENSMUSG00000074622",
                    "regulatory_target": "ENSMUSG00000025283"
                },
                "ENSMUSG00000074622_ENSMUSG00000025862": {
                    "id": "ENSMUSG00000074622_ENSMUSG00000025862",
                    "type": null,
                    "score": null,
                    "reversable": false,
                    "correlations": {
                        "class1": 0.20731751051762332
                    },
                    "regulatory_source": "ENSMUSG00000074622",
                    "regulatory_target": "ENSMUSG00000025862"
                },
                "ENSMUSG00000074622_ENSMUSG00000026358": {
                    "id": "ENSMUSG00000074622_ENSMUSG00000026358",
                    "type": null,
                    "score": null,
                    "reversable": false,
                    "correlations": {
                        "class1": 0.352673002202419
                    },
                    "regulatory_source": "ENSMUSG00000074622",
                    "regulatory_target": "ENSMUSG00000026358"
                },
                "ENSMUSG00000074622_ENSMUSG00000026712": {
                    "id": "ENSMUSG00000074622_ENSMUSG00000026712",
                    "type": null,
                    "score": null,
                    "reversable": false,
                    "correlations": {
                        "class1": 0.4756187905665717
                    },
                    "regulatory_source": "ENSMUSG00000074622",
                    "regulatory_target": "ENSMUSG00000026712"
                },
                "ENSMUSG00000074622_ENSMUSG00000028282": {
                    "id": "ENSMUSG00000074622_ENSMUSG00000028282",
                    "type": null,
                    "score": null,
                    "reversable": false,
                    "correlations": {
                        "class1": 0.2977027130322656
                    },
                    "regulatory_source": "ENSMUSG00000074622",
                    "regulatory_target": "ENSMUSG00000028282"
                },
                "ENSMUSG00000074622_ENSMUSG00000029373": {
                    "id": "ENSMUSG00000074622_ENSMUSG00000029373",
                    "type": null,
                    "score": null,
                    "reversable": false,
                    "correlations": {
                        "class1": 0.4311190963974726
                    },
                    "regulatory_source": "ENSMUSG00000074622",
                    "regulatory_target": "ENSMUSG00000029373"
                },
                "ENSMUSG00000074622_ENSMUSG00000029919": {
                    "id": "ENSMUSG00000074622_ENSMUSG00000029919",
                    "type": null,
                    "score": null,
                    "reversable": false,
                    "correlations": {
                        "class1": 0.4533696417687555
                    },
                    "regulatory_source": "ENSMUSG00000074622",
                    "regulatory_target": "ENSMUSG00000029919"
                },
                "ENSMUSG00000074622_ENSMUSG00000030560": {
                    "id": "ENSMUSG00000074622_ENSMUSG00000030560",
                    "type": null,
                    "score": null,
                    "reversable": false,
                    "correlations": {
                        "class1": 0.21506677890887302
                    },
                    "regulatory_source": "ENSMUSG00000074622",
                    "regulatory_target": "ENSMUSG00000030560"
                },
                "ENSMUSG00000074622_ENSMUSG00000030579": {
                    "id": "ENSMUSG00000074622_ENSMUSG00000030579",
                    "type": null,
                    "score": null,
                    "reversable": false,
                    "correlations": {
                        "class1": 0.43877573959697275
                    },
                    "regulatory_source": "ENSMUSG00000074622",
                    "regulatory_target": "ENSMUSG00000030579"
                },
                "ENSMUSG00000074622_ENSMUSG00000031765": {
                    "id": "ENSMUSG00000074622_ENSMUSG00000031765",
                    "type": null,
                    "score": null,
                    "reversable": false,
                    "correlations": {
                        "class1": 0.20616151308914227
                    },
                    "regulatory_source": "ENSMUSG00000074622",
                    "regulatory_target": "ENSMUSG00000031765"
                },
                "ENSMUSG00000074622_ENSMUSG00000032725": {
                    "id": "ENSMUSG00000074622_ENSMUSG00000032725",
                    "type": null,
                    "score": null,
                    "reversable": false,
                    "correlations": {
                        "class1": 0.4951253690710734
                    },
                    "regulatory_source": "ENSMUSG00000074622",
                    "regulatory_target": "ENSMUSG00000032725"
                },
                "ENSMUSG00000074622_ENSMUSG00000034641": {
                    "id": "ENSMUSG00000074622_ENSMUSG00000034641",
                    "type": null,
                    "score": null,
                    "reversable": false,
                    "correlations": {
                        "class1": 0.4032293349064875
                    },
                    "regulatory_source": "ENSMUSG00000074622",
                    "regulatory_target": "ENSMUSG00000034641"
                },
                "ENSMUSG00000074622_ENSMUSG00000035370": {
                    "id": "ENSMUSG00000074622_ENSMUSG00000035370",
                    "type": null,
                    "score": null,
                    "reversable": false,
                    "correlations": {
                        "class1": 0.46057370339967957
                    },
                    "regulatory_source": "ENSMUSG00000074622",
                    "regulatory_target": "ENSMUSG00000035370"
                },
                "ENSMUSG00000074622_ENSMUSG00000035385": {
                    "id": "ENSMUSG00000074622_ENSMUSG00000035385",
                    "type": null,
                    "score": null,
                    "reversable": false,
                    "correlations": {
                        "class1": 0.43393123949307566
                    },
                    "regulatory_source": "ENSMUSG00000074622",
                    "regulatory_target": "ENSMUSG00000035385"
                },
                "ENSMUSG00000074622_ENSMUSG00000036887": {
                    "id": "ENSMUSG00000074622_ENSMUSG00000036887",
                    "type": null,
                    "score": null,
                    "reversable": false,
                    "correlations": {
                        "class1": 0.46057370339967957
                    },
                    "regulatory_source": "ENSMUSG00000074622",
                    "regulatory_target": "ENSMUSG00000036887"
                },
                "ENSMUSG00000074622_ENSMUSG00000036896": {
                    "id": "ENSMUSG00000074622_ENSMUSG00000036896",
                    "type": null,
                    "score": null,
                    "reversable": false,
                    "correlations": {
                        "class1": 0.42050131265981583
                    },
                    "regulatory_source": "ENSMUSG00000074622",
                    "regulatory_target": "ENSMUSG00000036896"
                },
                "ENSMUSG00000074622_ENSMUSG00000036905": {
                    "id": "ENSMUSG00000074622_ENSMUSG00000036905",
                    "type": null,
                    "score": null,
                    "reversable": false,
                    "correlations": {
                        "class1": 0.4127427964513296
                    },
                    "regulatory_source": "ENSMUSG00000074622",
                    "regulatory_target": "ENSMUSG00000036905"
                },
                "ENSMUSG00000074622_ENSMUSG00000042682": {
                    "id": "ENSMUSG00000074622_ENSMUSG00000042682",
                    "type": null,
                    "score": null,
                    "reversable": false,
                    "correlations": {
                        "class1": 0.218040373160738
                    },
                    "regulatory_source": "ENSMUSG00000074622",
                    "regulatory_target": "ENSMUSG00000042682"
                },
                "ENSMUSG00000074622_ENSMUSG00000048410": {
                    "id": "ENSMUSG00000074622_ENSMUSG00000048410",
                    "type": null,
                    "score": null,
                    "reversable": false,
                    "correlations": {
                        "class1": 0.22833353697469602
                    },
                    "regulatory_source": "ENSMUSG00000074622",
                    "regulatory_target": "ENSMUSG00000048410"
                },
                "ENSMUSG00000074622_ENSMUSG00000055632": {
                    "id": "ENSMUSG00000074622_ENSMUSG00000055632",
                    "type": null,
                    "score": null,
                    "reversable": false,
                    "correlations": {
                        "class1": 0.3076445881047396
                    },
                    "regulatory_source": "ENSMUSG00000074622",
                    "regulatory_target": "ENSMUSG00000055632"
                },
                "ENSMUSG00000074622_ENSMUSG00000056737": {
                    "id": "ENSMUSG00000074622_ENSMUSG00000056737",
                    "type": null,
                    "score": null,
                    "reversable": false,
                    "correlations": {
                        "class1": 0.2659731336843445
                    },
                    "regulatory_source": "ENSMUSG00000074622",
                    "regulatory_target": "ENSMUSG00000056737"
                },
                "ENSMUSG00000074622_ENSMUSG00000058715": {
                    "id": "ENSMUSG00000074622_ENSMUSG00000058715",
                    "type": null,
                    "score": null,
                    "reversable": false,
                    "correlations": {
                        "class1": 0.43272447264206165
                    },
                    "regulatory_source": "ENSMUSG00000074622",
                    "regulatory_target": "ENSMUSG00000058715"
                },
                "ENSMUSG00000074622_ENSMUSG00000059498": {
                    "id": "ENSMUSG00000074622_ENSMUSG00000059498",
                    "type": null,
                    "score": null,
                    "reversable": false,
                    "correlations": {
                        "class1": 0.4158916180085828
                    },
                    "regulatory_source": "ENSMUSG00000074622",
                    "regulatory_target": "ENSMUSG00000059498"
                },
                "ENSMUSG00000074622_ENSMUSG00000060063": {
                    "id": "ENSMUSG00000074622_ENSMUSG00000060063",
                    "type": null,
                    "score": null,
                    "reversable": false,
                    "correlations": {
                        "class1": 0.45673988489001643
                    },
                    "regulatory_source": "ENSMUSG00000074622",
                    "regulatory_target": "ENSMUSG00000060063"
                },
                "ENSMUSG00000074622_ENSMUSG00000062210": {
                    "id": "ENSMUSG00000074622_ENSMUSG00000062210",
                    "type": null,
                    "score": null,
                    "reversable": false,
                    "correlations": {
                        "class1": 0.2669125213948394
                    },
                    "regulatory_source": "ENSMUSG00000074622",
                    "regulatory_target": "ENSMUSG00000062210"
                },
                "ENSMUSG00000074622_ENSMUSG00000062593": {
                    "id": "ENSMUSG00000074622_ENSMUSG00000062593",
                    "type": null,
                    "score": null,
                    "reversable": false,
                    "correlations": {
                        "class1": 0.4605737033996795
                    },
                    "regulatory_source": "ENSMUSG00000074622",
                    "regulatory_target": "ENSMUSG00000062593"
                },
                "ENSMUSG00000089672_ENSMUSG00000074622": {
                    "id": "ENSMUSG00000089672_ENSMUSG00000074622",
                    "type": null,
                    "score": null,
                    "reversable": false,
                    "correlations": {
                        "class1": 0.46007589897965107
                    },
                    "regulatory_source": "ENSMUSG00000074622",
                    "regulatory_target": "ENSMUSG00000089672"
                },
                "ENSMUSG00000075595_ENSMUSG00000026208": {
                    "id": "ENSMUSG00000075595_ENSMUSG00000026208",
                    "type": null,
                    "score": null,
                    "reversable": false,
                    "correlations": {
                        "class1": 0.7771986378342447
                    },
                    "regulatory_source": "ENSMUSG00000075595",
                    "regulatory_target": "ENSMUSG00000026208"
                },
                "ENSMUSG00000075595_ENSMUSG00000026568": {
                    "id": "ENSMUSG00000075595_ENSMUSG00000026568",
                    "type": null,
                    "score": null,
                    "reversable": false,
                    "correlations": {
                        "class1": 0.24407048297853612
                    },
                    "regulatory_source": "ENSMUSG00000075595",
                    "regulatory_target": "ENSMUSG00000026568"
                },
                "ENSMUSG00000075595_ENSMUSG00000027809": {
                    "id": "ENSMUSG00000075595_ENSMUSG00000027809",
                    "type": null,
                    "score": null,
                    "reversable": false,
                    "correlations": {
                        "class1": 0.20314099295275617
                    },
                    "regulatory_source": "ENSMUSG00000075595",
                    "regulatory_target": "ENSMUSG00000027809"
                },
                "ENSMUSG00000075595_ENSMUSG00000030869": {
                    "id": "ENSMUSG00000075595_ENSMUSG00000030869",
                    "type": null,
                    "score": null,
                    "reversable": false,
                    "correlations": {
                        "class1": 0.3184864695362564
                    },
                    "regulatory_source": "ENSMUSG00000075595",
                    "regulatory_target": "ENSMUSG00000030869"
                },
                "ENSMUSG00000075595_ENSMUSG00000034243": {
                    "id": "ENSMUSG00000075595_ENSMUSG00000034243",
                    "type": null,
                    "score": null,
                    "reversable": false,
                    "correlations": {
                        "class1": 0.42034241750242646
                    },
                    "regulatory_source": "ENSMUSG00000075595",
                    "regulatory_target": "ENSMUSG00000034243"
                },
                "ENSMUSG00000076431_ENSMUSG00000003528": {
                    "id": "ENSMUSG00000076431_ENSMUSG00000003528",
                    "type": null,
                    "score": null,
                    "reversable": false,
                    "correlations": {
                        "class1": 0.46104894742149377
                    },
                    "regulatory_source": "ENSMUSG00000076431",
                    "regulatory_target": "ENSMUSG00000003528"
                },
                "ENSMUSG00000076431_ENSMUSG00000026374": {
                    "id": "ENSMUSG00000076431_ENSMUSG00000026374",
                    "type": null,
                    "score": null,
                    "reversable": false,
                    "correlations": {
                        "class1": 0.20737562161742207
                    },
                    "regulatory_source": "ENSMUSG00000076431",
                    "regulatory_target": "ENSMUSG00000026374"
                },
                "ENSMUSG00000076431_ENSMUSG00000028790": {
                    "id": "ENSMUSG00000076431_ENSMUSG00000028790",
                    "type": null,
                    "score": null,
                    "reversable": false,
                    "correlations": {
                        "class1": 0.24218813693621574
                    },
                    "regulatory_source": "ENSMUSG00000076431",
                    "regulatory_target": "ENSMUSG00000028790"
                },
                "ENSMUSG00000076431_ENSMUSG00000030522": {
                    "id": "ENSMUSG00000076431_ENSMUSG00000030522",
                    "type": null,
                    "score": null,
                    "reversable": false,
                    "correlations": {
                        "class1": 0.3066786464012985
                    },
                    "regulatory_source": "ENSMUSG00000076431",
                    "regulatory_target": "ENSMUSG00000030522"
                },
                "ENSMUSG00000076431_ENSMUSG00000033760": {
                    "id": "ENSMUSG00000076431_ENSMUSG00000033760",
                    "type": null,
                    "score": null,
                    "reversable": false,
                    "correlations": {
                        "class1": 0.37012477970281293
                    },
                    "regulatory_source": "ENSMUSG00000076431",
                    "regulatory_target": "ENSMUSG00000033760"
                },
                "ENSMUSG00000076431_ENSMUSG00000034931": {
                    "id": "ENSMUSG00000076431_ENSMUSG00000034931",
                    "type": null,
                    "score": null,
                    "reversable": false,
                    "correlations": {
                        "class1": 0.2106670714293844
                    },
                    "regulatory_source": "ENSMUSG00000076431",
                    "regulatory_target": "ENSMUSG00000034931"
                },
                "ENSMUSG00000076431_ENSMUSG00000060510": {
                    "id": "ENSMUSG00000076431_ENSMUSG00000060510",
                    "type": null,
                    "score": null,
                    "reversable": false,
                    "correlations": {
                        "class1": 0.25190199558323756
                    },
                    "regulatory_source": "ENSMUSG00000076431",
                    "regulatory_target": "ENSMUSG00000060510"
                },
                "ENSMUSG00000078671_ENSMUSG00000000056": {
                    "id": "ENSMUSG00000078671_ENSMUSG00000000056",
                    "type": null,
                    "score": null,
                    "reversable": false,
                    "correlations": {
                        "class1": 0.38776749444250286
                    },
                    "regulatory_source": "ENSMUSG00000078671",
                    "regulatory_target": "ENSMUSG00000000056"
                },
                "ENSMUSG00000078671_ENSMUSG00000000538": {
                    "id": "ENSMUSG00000078671_ENSMUSG00000000538",
                    "type": null,
                    "score": null,
                    "reversable": false,
                    "correlations": {
                        "class1": 0.3688992120671144
                    },
                    "regulatory_source": "ENSMUSG00000078671",
                    "regulatory_target": "ENSMUSG00000000538"
                },
                "ENSMUSG00000078671_ENSMUSG00000002608": {
                    "id": "ENSMUSG00000078671_ENSMUSG00000002608",
                    "type": null,
                    "score": null,
                    "reversable": false,
                    "correlations": {
                        "class1": 0.35765637247305354
                    },
                    "regulatory_source": "ENSMUSG00000078671",
                    "regulatory_target": "ENSMUSG00000002608"
                },
                "ENSMUSG00000078671_ENSMUSG00000003865": {
                    "id": "ENSMUSG00000078671_ENSMUSG00000003865",
                    "type": null,
                    "score": null,
                    "reversable": false,
                    "correlations": {
                        "class1": 0.4670725315573633
                    },
                    "regulatory_source": "ENSMUSG00000078671",
                    "regulatory_target": "ENSMUSG00000003865"
                },
                "ENSMUSG00000078671_ENSMUSG00000005846": {
                    "id": "ENSMUSG00000078671_ENSMUSG00000005846",
                    "type": null,
                    "score": null,
                    "reversable": false,
                    "correlations": {
                        "class1": 0.3026543298874465
                    },
                    "regulatory_source": "ENSMUSG00000078671",
                    "regulatory_target": "ENSMUSG00000005846"
                },
                "ENSMUSG00000078671_ENSMUSG00000009079": {
                    "id": "ENSMUSG00000078671_ENSMUSG00000009079",
                    "type": null,
                    "score": null,
                    "reversable": false,
                    "correlations": {
                        "class1": 0.49138787410222456
                    },
                    "regulatory_source": "ENSMUSG00000078671",
                    "regulatory_target": "ENSMUSG00000009079"
                },
                "ENSMUSG00000078671_ENSMUSG00000009569": {
                    "id": "ENSMUSG00000078671_ENSMUSG00000009569",
                    "type": null,
                    "score": null,
                    "reversable": false,
                    "correlations": {
                        "class1": 0.32849895727019923
                    },
                    "regulatory_source": "ENSMUSG00000078671",
                    "regulatory_target": "ENSMUSG00000009569"
                },
                "ENSMUSG00000078671_ENSMUSG00000016559": {
                    "id": "ENSMUSG00000078671_ENSMUSG00000016559",
                    "type": null,
                    "score": null,
                    "reversable": false,
                    "correlations": {
                        "class1": 0.4322445232230822
                    },
                    "regulatory_source": "ENSMUSG00000078671",
                    "regulatory_target": "ENSMUSG00000016559"
                },
                "ENSMUSG00000078671_ENSMUSG00000020358": {
                    "id": "ENSMUSG00000078671_ENSMUSG00000020358",
                    "type": null,
                    "score": null,
                    "reversable": false,
                    "correlations": {
                        "class1": 0.26764370701557105
                    },
                    "regulatory_source": "ENSMUSG00000078671",
                    "regulatory_target": "ENSMUSG00000020358"
                },
                "ENSMUSG00000078671_ENSMUSG00000020741": {
                    "id": "ENSMUSG00000078671_ENSMUSG00000020741",
                    "type": null,
                    "score": null,
                    "reversable": false,
                    "correlations": {
                        "class1": 0.38230905572788537
                    },
                    "regulatory_source": "ENSMUSG00000078671",
                    "regulatory_target": "ENSMUSG00000020741"
                },
                "ENSMUSG00000078671_ENSMUSG00000021606": {
                    "id": "ENSMUSG00000078671_ENSMUSG00000021606",
                    "type": null,
                    "score": null,
                    "reversable": false,
                    "correlations": {
                        "class1": 0.2746997691912598
                    },
                    "regulatory_source": "ENSMUSG00000078671",
                    "regulatory_target": "ENSMUSG00000021606"
                },
                "ENSMUSG00000078671_ENSMUSG00000022551": {
                    "id": "ENSMUSG00000078671_ENSMUSG00000022551",
                    "type": null,
                    "score": null,
                    "reversable": false,
                    "correlations": {
                        "class1": 0.23706276507105
                    },
                    "regulatory_source": "ENSMUSG00000078671",
                    "regulatory_target": "ENSMUSG00000022551"
                },
                "ENSMUSG00000078671_ENSMUSG00000023990": {
                    "id": "ENSMUSG00000078671_ENSMUSG00000023990",
                    "type": null,
                    "score": null,
                    "reversable": false,
                    "correlations": {
                        "class1": 0.5920250547134263
                    },
                    "regulatory_source": "ENSMUSG00000078671",
                    "regulatory_target": "ENSMUSG00000023990"
                },
                "ENSMUSG00000078671_ENSMUSG00000024594": {
                    "id": "ENSMUSG00000078671_ENSMUSG00000024594",
                    "type": null,
                    "score": null,
                    "reversable": false,
                    "correlations": {
                        "class1": 0.22597427273404738
                    },
                    "regulatory_source": "ENSMUSG00000078671",
                    "regulatory_target": "ENSMUSG00000024594"
                },
                "ENSMUSG00000078671_ENSMUSG00000025156": {
                    "id": "ENSMUSG00000078671_ENSMUSG00000025156",
                    "type": null,
                    "score": null,
                    "reversable": false,
                    "correlations": {
                        "class1": 0.40198592069598954
                    },
                    "regulatory_source": "ENSMUSG00000078671",
                    "regulatory_target": "ENSMUSG00000025156"
                },
                "ENSMUSG00000078671_ENSMUSG00000025241": {
                    "id": "ENSMUSG00000078671_ENSMUSG00000025241",
                    "type": null,
                    "score": null,
                    "reversable": false,
                    "correlations": {
                        "class1": 0.2280836658365292
                    },
                    "regulatory_source": "ENSMUSG00000078671",
                    "regulatory_target": "ENSMUSG00000025241"
                },
                "ENSMUSG00000078671_ENSMUSG00000025364": {
                    "id": "ENSMUSG00000078671_ENSMUSG00000025364",
                    "type": null,
                    "score": null,
                    "reversable": false,
                    "correlations": {
                        "class1": 0.32810375289189103
                    },
                    "regulatory_source": "ENSMUSG00000078671",
                    "regulatory_target": "ENSMUSG00000025364"
                },
                "ENSMUSG00000078671_ENSMUSG00000025745": {
                    "id": "ENSMUSG00000078671_ENSMUSG00000025745",
                    "type": null,
                    "score": null,
                    "reversable": false,
                    "correlations": {
                        "class1": 0.45918935339000333
                    },
                    "regulatory_source": "ENSMUSG00000078671",
                    "regulatory_target": "ENSMUSG00000025745"
                },
                "ENSMUSG00000078671_ENSMUSG00000025781": {
                    "id": "ENSMUSG00000078671_ENSMUSG00000025781",
                    "type": null,
                    "score": null,
                    "reversable": false,
                    "correlations": {
                        "class1": 0.26513134659222026
                    },
                    "regulatory_source": "ENSMUSG00000078671",
                    "regulatory_target": "ENSMUSG00000025781"
                },
                "ENSMUSG00000078671_ENSMUSG00000027455": {
                    "id": "ENSMUSG00000078671_ENSMUSG00000027455",
                    "type": null,
                    "score": null,
                    "reversable": false,
                    "correlations": {
                        "class1": 0.30844991505374153
                    },
                    "regulatory_source": "ENSMUSG00000078671",
                    "regulatory_target": "ENSMUSG00000027455"
                },
                "ENSMUSG00000078671_ENSMUSG00000027620": {
                    "id": "ENSMUSG00000078671_ENSMUSG00000027620",
                    "type": null,
                    "score": null,
                    "reversable": false,
                    "correlations": {
                        "class1": 0.27677935955132144
                    },
                    "regulatory_source": "ENSMUSG00000078671",
                    "regulatory_target": "ENSMUSG00000027620"
                },
                "ENSMUSG00000078671_ENSMUSG00000027809": {
                    "id": "ENSMUSG00000078671_ENSMUSG00000027809",
                    "type": null,
                    "score": null,
                    "reversable": false,
                    "correlations": {
                        "class1": 0.24063832232767743
                    },
                    "regulatory_source": "ENSMUSG00000078671",
                    "regulatory_target": "ENSMUSG00000027809"
                },
                "ENSMUSG00000078671_ENSMUSG00000027940": {
                    "id": "ENSMUSG00000078671_ENSMUSG00000027940",
                    "type": null,
                    "score": null,
                    "reversable": false,
                    "correlations": {
                        "class1": 0.25268401928885936
                    },
                    "regulatory_source": "ENSMUSG00000078671",
                    "regulatory_target": "ENSMUSG00000027940"
                },
                "ENSMUSG00000078671_ENSMUSG00000028452": {
                    "id": "ENSMUSG00000078671_ENSMUSG00000028452",
                    "type": null,
                    "score": null,
                    "reversable": false,
                    "correlations": {
                        "class1": 0.3664285531476331
                    },
                    "regulatory_source": "ENSMUSG00000078671",
                    "regulatory_target": "ENSMUSG00000028452"
                },
                "ENSMUSG00000078671_ENSMUSG00000028745": {
                    "id": "ENSMUSG00000078671_ENSMUSG00000028745",
                    "type": null,
                    "score": null,
                    "reversable": false,
                    "correlations": {
                        "class1": 0.4339907545259626
                    },
                    "regulatory_source": "ENSMUSG00000078671",
                    "regulatory_target": "ENSMUSG00000028745"
                },
                "ENSMUSG00000078671_ENSMUSG00000028792": {
                    "id": "ENSMUSG00000078671_ENSMUSG00000028792",
                    "type": null,
                    "score": null,
                    "reversable": false,
                    "correlations": {
                        "class1": 0.36974949962000647
                    },
                    "regulatory_source": "ENSMUSG00000078671",
                    "regulatory_target": "ENSMUSG00000028792"
                },
                "ENSMUSG00000078671_ENSMUSG00000028884": {
                    "id": "ENSMUSG00000078671_ENSMUSG00000028884",
                    "type": null,
                    "score": null,
                    "reversable": false,
                    "correlations": {
                        "class1": 0.2644139085600204
                    },
                    "regulatory_source": "ENSMUSG00000078671",
                    "regulatory_target": "ENSMUSG00000028884"
                },
                "ENSMUSG00000078671_ENSMUSG00000029655": {
                    "id": "ENSMUSG00000078671_ENSMUSG00000029655",
                    "type": null,
                    "score": null,
                    "reversable": false,
                    "correlations": {
                        "class1": 0.3004111707093951
                    },
                    "regulatory_source": "ENSMUSG00000078671",
                    "regulatory_target": "ENSMUSG00000029655"
                },
                "ENSMUSG00000078671_ENSMUSG00000030654": {
                    "id": "ENSMUSG00000078671_ENSMUSG00000030654",
                    "type": null,
                    "score": null,
                    "reversable": false,
                    "correlations": {
                        "class1": 0.4287194886173334
                    },
                    "regulatory_source": "ENSMUSG00000078671",
                    "regulatory_target": "ENSMUSG00000030654"
                },
                "ENSMUSG00000078671_ENSMUSG00000030850": {
                    "id": "ENSMUSG00000078671_ENSMUSG00000030850",
                    "type": null,
                    "score": null,
                    "reversable": false,
                    "correlations": {
                        "class1": 0.20664929345217137
                    },
                    "regulatory_source": "ENSMUSG00000078671",
                    "regulatory_target": "ENSMUSG00000030850"
                },
                "ENSMUSG00000078671_ENSMUSG00000031633": {
                    "id": "ENSMUSG00000078671_ENSMUSG00000031633",
                    "type": null,
                    "score": null,
                    "reversable": false,
                    "correlations": {
                        "class1": 0.2685794366374734
                    },
                    "regulatory_source": "ENSMUSG00000078671",
                    "regulatory_target": "ENSMUSG00000031633"
                },
                "ENSMUSG00000078671_ENSMUSG00000031641": {
                    "id": "ENSMUSG00000078671_ENSMUSG00000031641",
                    "type": null,
                    "score": null,
                    "reversable": false,
                    "correlations": {
                        "class1": 0.26419141432630244
                    },
                    "regulatory_source": "ENSMUSG00000078671",
                    "regulatory_target": "ENSMUSG00000031641"
                },
                "ENSMUSG00000078671_ENSMUSG00000032249": {
                    "id": "ENSMUSG00000078671_ENSMUSG00000032249",
                    "type": null,
                    "score": null,
                    "reversable": false,
                    "correlations": {
                        "class1": 0.387646776566548
                    },
                    "regulatory_source": "ENSMUSG00000078671",
                    "regulatory_target": "ENSMUSG00000032249"
                },
                "ENSMUSG00000078671_ENSMUSG00000032314": {
                    "id": "ENSMUSG00000078671_ENSMUSG00000032314",
                    "type": null,
                    "score": null,
                    "reversable": false,
                    "correlations": {
                        "class1": 0.20120958492311558
                    },
                    "regulatory_source": "ENSMUSG00000078671",
                    "regulatory_target": "ENSMUSG00000032314"
                },
                "ENSMUSG00000078671_ENSMUSG00000033400": {
                    "id": "ENSMUSG00000078671_ENSMUSG00000033400",
                    "type": null,
                    "score": null,
                    "reversable": false,
                    "correlations": {
                        "class1": 0.37515799409327133
                    },
                    "regulatory_source": "ENSMUSG00000078671",
                    "regulatory_target": "ENSMUSG00000033400"
                },
                "ENSMUSG00000078671_ENSMUSG00000033938": {
                    "id": "ENSMUSG00000078671_ENSMUSG00000033938",
                    "type": null,
                    "score": null,
                    "reversable": false,
                    "correlations": {
                        "class1": 0.2242402689043287
                    },
                    "regulatory_source": "ENSMUSG00000078671",
                    "regulatory_target": "ENSMUSG00000033938"
                },
                "ENSMUSG00000078671_ENSMUSG00000039741": {
                    "id": "ENSMUSG00000078671_ENSMUSG00000039741",
                    "type": null,
                    "score": null,
                    "reversable": false,
                    "correlations": {
                        "class1": 0.3974885927922527
                    },
                    "regulatory_source": "ENSMUSG00000078671",
                    "regulatory_target": "ENSMUSG00000039741"
                },
                "ENSMUSG00000078671_ENSMUSG00000039987": {
                    "id": "ENSMUSG00000078671_ENSMUSG00000039987",
                    "type": null,
                    "score": null,
                    "reversable": false,
                    "correlations": {
                        "class1": 0.3371626844135397
                    },
                    "regulatory_source": "ENSMUSG00000078671",
                    "regulatory_target": "ENSMUSG00000039987"
                },
                "ENSMUSG00000078671_ENSMUSG00000042032": {
                    "id": "ENSMUSG00000078671_ENSMUSG00000042032",
                    "type": null,
                    "score": null,
                    "reversable": false,
                    "correlations": {
                        "class1": 0.47938924579219044
                    },
                    "regulatory_source": "ENSMUSG00000078671",
                    "regulatory_target": "ENSMUSG00000042032"
                },
                "ENSMUSG00000078671_ENSMUSG00000046312": {
                    "id": "ENSMUSG00000078671_ENSMUSG00000046312",
                    "type": null,
                    "score": null,
                    "reversable": false,
                    "correlations": {
                        "class1": 0.486293014774436
                    },
                    "regulatory_source": "ENSMUSG00000078671",
                    "regulatory_target": "ENSMUSG00000046312"
                },
                "ENSMUSG00000078671_ENSMUSG00000053768": {
                    "id": "ENSMUSG00000078671_ENSMUSG00000053768",
                    "type": null,
                    "score": null,
                    "reversable": false,
                    "correlations": {
                        "class1": 0.22142852177014433
                    },
                    "regulatory_source": "ENSMUSG00000078671",
                    "regulatory_target": "ENSMUSG00000053768"
                },
                "ENSMUSG00000078671_ENSMUSG00000066979": {
                    "id": "ENSMUSG00000078671_ENSMUSG00000066979",
                    "type": null,
                    "score": null,
                    "reversable": false,
                    "correlations": {
                        "class1": 0.4130503982807354
                    },
                    "regulatory_source": "ENSMUSG00000078671",
                    "regulatory_target": "ENSMUSG00000066979"
                },
                "ENSMUSG00000079509_ENSMUSG00000024556": {
                    "id": "ENSMUSG00000079509_ENSMUSG00000024556",
                    "type": null,
                    "score": null,
                    "reversable": false,
                    "correlations": {
                        "class1": 0.2290064908009606
                    },
                    "regulatory_source": "ENSMUSG00000079509",
                    "regulatory_target": "ENSMUSG00000024556"
                },
                "ENSMUSG00000079509_ENSMUSG00000031819": {
                    "id": "ENSMUSG00000079509_ENSMUSG00000031819",
                    "type": null,
                    "score": null,
                    "reversable": false,
                    "correlations": {
                        "class1": 0.2118114744708263
                    },
                    "regulatory_source": "ENSMUSG00000079509",
                    "regulatory_target": "ENSMUSG00000031819"
                },
                "ENSMUSG00000079509_ENSMUSG00000039844": {
                    "id": "ENSMUSG00000079509_ENSMUSG00000039844",
                    "type": null,
                    "score": null,
                    "reversable": false,
                    "correlations": {
                        "class1": 0.2053451719449485
                    },
                    "regulatory_source": "ENSMUSG00000079509",
                    "regulatory_target": "ENSMUSG00000039844"
                },
                "ENSMUSG00000099083_ENSMUSG00000010064": {
                    "id": "ENSMUSG00000099083_ENSMUSG00000010064",
                    "type": null,
                    "score": null,
                    "reversable": false,
                    "correlations": {
                        "class1": 0.470951614626264
                    },
                    "regulatory_source": "ENSMUSG00000099083",
                    "regulatory_target": "ENSMUSG00000010064"
                },
                "ENSMUSG00000099083_ENSMUSG00000021975": {
                    "id": "ENSMUSG00000099083_ENSMUSG00000021975",
                    "type": null,
                    "score": null,
                    "reversable": false,
                    "correlations": {
                        "class1": 0.21872472075604651
                    },
                    "regulatory_source": "ENSMUSG00000099083",
                    "regulatory_target": "ENSMUSG00000021975"
                },
                "ENSMUSG00000099083_ENSMUSG00000026223": {
                    "id": "ENSMUSG00000099083_ENSMUSG00000026223",
                    "type": null,
                    "score": null,
                    "reversable": false,
                    "correlations": {
                        "class1": 0.38988413383750653
                    },
                    "regulatory_source": "ENSMUSG00000099083",
                    "regulatory_target": "ENSMUSG00000026223"
                },
                "ENSMUSG00000099083_ENSMUSG00000032199": {
                    "id": "ENSMUSG00000099083_ENSMUSG00000032199",
                    "type": null,
                    "score": null,
                    "reversable": false,
                    "correlations": {
                        "class1": 0.4061490217904958
                    },
                    "regulatory_source": "ENSMUSG00000099083",
                    "regulatory_target": "ENSMUSG00000032199"
                },
                "ENSMUSG00000015749_ENSMUSG00000000078": {
                    "id": "ENSMUSG00000015749_ENSMUSG00000000078",
                    "type": null,
                    "score": null,
                    "reversable": false,
                    "correlations": {
                        "class1": 0.5921780293233101
                    },
                    "regulatory_source": "ENSMUSG00000000078",
                    "regulatory_target": "ENSMUSG00000015749"
                },
                "ENSMUSG00000021033_ENSMUSG00000000078": {
                    "id": "ENSMUSG00000021033_ENSMUSG00000000078",
                    "type": null,
                    "score": null,
                    "reversable": false,
                    "correlations": {
                        "class1": 0.7760018964258224
                    },
                    "regulatory_source": "ENSMUSG00000000078",
                    "regulatory_target": "ENSMUSG00000021033"
                },
                "ENSMUSG00000028334_ENSMUSG00000000078": {
                    "id": "ENSMUSG00000028334_ENSMUSG00000000078",
                    "type": null,
                    "score": null,
                    "reversable": false,
                    "correlations": {
                        "class1": 0.4073820531016972
                    },
                    "regulatory_source": "ENSMUSG00000000078",
                    "regulatory_target": "ENSMUSG00000028334"
                },
                "ENSMUSG00000055148_ENSMUSG00000000078": {
                    "id": "ENSMUSG00000055148_ENSMUSG00000000078",
                    "type": null,
                    "score": null,
                    "reversable": false,
                    "correlations": {
                        "class1": 0.45945507307593125
                    },
                    "regulatory_source": "ENSMUSG00000000078",
                    "regulatory_target": "ENSMUSG00000055148"
                },
                "ENSMUSG00000062960_ENSMUSG00000000078": {
                    "id": "ENSMUSG00000062960_ENSMUSG00000000078",
                    "type": null,
                    "score": null,
                    "reversable": false,
                    "correlations": {
                        "class1": 0.29838413424531396
                    },
                    "regulatory_source": "ENSMUSG00000000078",
                    "regulatory_target": "ENSMUSG00000062960"
                },
                "ENSMUSG00000077549_ENSMUSG00000000078": {
                    "id": "ENSMUSG00000077549_ENSMUSG00000000078",
                    "type": null,
                    "score": null,
                    "reversable": false,
                    "correlations": {
                        "class1": 0.8637486735489219
                    },
                    "regulatory_source": "ENSMUSG00000000078",
                    "regulatory_target": "ENSMUSG00000077549"
                },
                "ENSMUSG00000028926_ENSMUSG00000000078": {
                    "id": "ENSMUSG00000028926_ENSMUSG00000000078",
                    "type": null,
                    "score": null,
                    "reversable": false,
                    "correlations": {
                        "class1": 0.8387872267619343
                    },
                    "regulatory_source": "ENSMUSG00000000078",
                    "regulatory_target": "ENSMUSG00000028926"
                },
                "ENSMUSG00000031490_ENSMUSG00000000078": {
                    "id": "ENSMUSG00000031490_ENSMUSG00000000078",
                    "type": null,
                    "score": null,
                    "reversable": false,
                    "correlations": {
                        "class1": 0.2971674067312442
                    },
                    "regulatory_source": "ENSMUSG00000000078",
                    "regulatory_target": "ENSMUSG00000031490"
                },
                "ENSMUSG00000002265_ENSMUSG00000000359": {
                    "id": "ENSMUSG00000002265_ENSMUSG00000000359",
                    "type": null,
                    "score": null,
                    "reversable": false,
                    "correlations": {
                        "class1": 0.853641347427074
                    },
                    "regulatory_source": "ENSMUSG00000000359",
                    "regulatory_target": "ENSMUSG00000002265"
                },
                "ENSMUSG00000022722_ENSMUSG00000000359": {
                    "id": "ENSMUSG00000022722_ENSMUSG00000000359",
                    "type": null,
                    "score": null,
                    "reversable": false,
                    "correlations": {
                        "class1": 0.9074115894425016
                    },
                    "regulatory_source": "ENSMUSG00000000359",
                    "regulatory_target": "ENSMUSG00000022722"
                },
                "ENSMUSG00000038695_ENSMUSG00000000359": {
                    "id": "ENSMUSG00000038695_ENSMUSG00000000359",
                    "type": null,
                    "score": null,
                    "reversable": false,
                    "correlations": {
                        "class1": 0.7771666943099187
                    },
                    "regulatory_source": "ENSMUSG00000000359",
                    "regulatory_target": "ENSMUSG00000038695"
                },
                "ENSMUSG00000001493_ENSMUSG00000000359": {
                    "id": "ENSMUSG00000001493_ENSMUSG00000000359",
                    "type": null,
                    "score": null,
                    "reversable": false,
                    "correlations": {
                        "class1": 0.6054310002726921
                    },
                    "regulatory_source": "ENSMUSG00000001493",
                    "regulatory_target": "ENSMUSG00000000359"
                },
                "ENSMUSG00000022452_ENSMUSG00000001493": {
                    "id": "ENSMUSG00000022452_ENSMUSG00000001493",
                    "type": null,
                    "score": null,
                    "reversable": false,
                    "correlations": {
                        "class1": 0.3314273443759047
                    },
                    "regulatory_source": "ENSMUSG00000001493",
                    "regulatory_target": "ENSMUSG00000022452"
                },
                "ENSMUSG00000026179_ENSMUSG00000001493": {
                    "id": "ENSMUSG00000026179_ENSMUSG00000001493",
                    "type": null,
                    "score": null,
                    "reversable": false,
                    "correlations": {
                        "class1": 0.36158067167760494
                    },
                    "regulatory_source": "ENSMUSG00000001493",
                    "regulatory_target": "ENSMUSG00000026179"
                },
                "ENSMUSG00000027656_ENSMUSG00000001493": {
                    "id": "ENSMUSG00000027656_ENSMUSG00000001493",
                    "type": null,
                    "score": null,
                    "reversable": false,
                    "correlations": {
                        "class1": 0.6037793586554251
                    },
                    "regulatory_source": "ENSMUSG00000001493",
                    "regulatory_target": "ENSMUSG00000027656"
                },
                "ENSMUSG00000030663_ENSMUSG00000001493": {
                    "id": "ENSMUSG00000030663_ENSMUSG00000001493",
                    "type": null,
                    "score": null,
                    "reversable": false,
                    "correlations": {
                        "class1": 0.8346771349884973
                    },
                    "regulatory_source": "ENSMUSG00000001493",
                    "regulatory_target": "ENSMUSG00000030663"
                },
                "ENSMUSG00000001517_ENSMUSG00000001053": {
                    "id": "ENSMUSG00000001517_ENSMUSG00000001053",
                    "type": null,
                    "score": null,
                    "reversable": false,
                    "correlations": {
                        "class1": 0.8659485068993424
                    },
                    "regulatory_source": "ENSMUSG00000001517",
                    "regulatory_target": "ENSMUSG00000001053"
                },
                "ENSMUSG00000001911_ENSMUSG00000000031": {
                    "id": "ENSMUSG00000001911_ENSMUSG00000000031",
                    "type": null,
                    "score": null,
                    "reversable": false,
                    "correlations": {
                        "class1": 0.5933868441573206
                    },
                    "regulatory_source": "ENSMUSG00000001911",
                    "regulatory_target": "ENSMUSG00000000031"
                },
                "ENSMUSG00000001911_ENSMUSG00000000127": {
                    "id": "ENSMUSG00000001911_ENSMUSG00000000127",
                    "type": null,
                    "score": null,
                    "reversable": false,
                    "correlations": {
                        "class1": 0.3754896834843827
                    },
                    "regulatory_source": "ENSMUSG00000001911",
                    "regulatory_target": "ENSMUSG00000000127"
                },
                "ENSMUSG00000001911_ENSMUSG00000000340": {
                    "id": "ENSMUSG00000001911_ENSMUSG00000000340",
                    "type": null,
                    "score": null,
                    "reversable": false,
                    "correlations": {
                        "class1": 0.3110804489085704
                    },
                    "regulatory_source": "ENSMUSG00000001911",
                    "regulatory_target": "ENSMUSG00000000340"
                },
                "ENSMUSG00000001911_ENSMUSG00000000884": {
                    "id": "ENSMUSG00000001911_ENSMUSG00000000884",
                    "type": null,
                    "score": null,
                    "reversable": false,
                    "correlations": {
                        "class1": 0.4092154448782475
                    },
                    "regulatory_source": "ENSMUSG00000001911",
                    "regulatory_target": "ENSMUSG00000000884"
                },
                "ENSMUSG00000001911_ENSMUSG00000001119": {
                    "id": "ENSMUSG00000001911_ENSMUSG00000001119",
                    "type": null,
                    "score": null,
                    "reversable": false,
                    "correlations": {
                        "class1": 0.5455777593180932
                    },
                    "regulatory_source": "ENSMUSG00000001911",
                    "regulatory_target": "ENSMUSG00000001119"
                },
                "ENSMUSG00000015575_ENSMUSG00000001911": {
                    "id": "ENSMUSG00000015575_ENSMUSG00000001911",
                    "type": null,
                    "score": null,
                    "reversable": false,
                    "correlations": {
                        "class1": 0.629720746365608
                    },
                    "regulatory_source": "ENSMUSG00000001911",
                    "regulatory_target": "ENSMUSG00000015575"
                },
                "ENSMUSG00000022371_ENSMUSG00000001911": {
                    "id": "ENSMUSG00000022371_ENSMUSG00000001911",
                    "type": null,
                    "score": null,
                    "reversable": false,
                    "correlations": {
                        "class1": 0.5057598272474544
                    },
                    "regulatory_source": "ENSMUSG00000001911",
                    "regulatory_target": "ENSMUSG00000022371"
                },
                "ENSMUSG00000023456_ENSMUSG00000001911": {
                    "id": "ENSMUSG00000023456_ENSMUSG00000001911",
                    "type": null,
                    "score": null,
                    "reversable": false,
                    "correlations": {
                        "class1": 0.43352790069465713
                    },
                    "regulatory_source": "ENSMUSG00000001911",
                    "regulatory_target": "ENSMUSG00000023456"
                },
                "ENSMUSG00000030512_ENSMUSG00000001911": {
                    "id": "ENSMUSG00000030512_ENSMUSG00000001911",
                    "type": null,
                    "score": null,
                    "reversable": false,
                    "correlations": {
                        "class1": 0.34542278727899056
                    },
                    "regulatory_source": "ENSMUSG00000001911",
                    "regulatory_target": "ENSMUSG00000030512"
                },
                "ENSMUSG00000053536_ENSMUSG00000001911": {
                    "id": "ENSMUSG00000053536_ENSMUSG00000001911",
                    "type": null,
                    "score": null,
                    "reversable": false,
                    "correlations": {
                        "class1": 0.21964714362077906
                    },
                    "regulatory_source": "ENSMUSG00000001911",
                    "regulatory_target": "ENSMUSG00000053536"
                },
                "ENSMUSG00000057572_ENSMUSG00000001911": {
                    "id": "ENSMUSG00000057572_ENSMUSG00000001911",
                    "type": null,
                    "score": null,
                    "reversable": false,
                    "correlations": {
                        "class1": 0.31570733473660423
                    },
                    "regulatory_source": "ENSMUSG00000001911",
                    "regulatory_target": "ENSMUSG00000057572"
                },
                "ENSMUSG00000058558_ENSMUSG00000001911": {
                    "id": "ENSMUSG00000058558_ENSMUSG00000001911",
                    "type": null,
                    "score": null,
                    "reversable": false,
                    "correlations": {
                        "class1": 0.23479822296715164
                    },
                    "regulatory_source": "ENSMUSG00000001911",
                    "regulatory_target": "ENSMUSG00000058558"
                },
                "ENSMUSG00000062846_ENSMUSG00000001911": {
                    "id": "ENSMUSG00000062846_ENSMUSG00000001911",
                    "type": null,
                    "score": null,
                    "reversable": false,
                    "correlations": {
                        "class1": 0.24677160893352873
                    },
                    "regulatory_source": "ENSMUSG00000001911",
                    "regulatory_target": "ENSMUSG00000062846"
                },
                "ENSMUSG00000063870_ENSMUSG00000001911": {
                    "id": "ENSMUSG00000063870_ENSMUSG00000001911",
                    "type": null,
                    "score": null,
                    "reversable": false,
                    "correlations": {
                        "class1": 0.20291772032557573
                    },
                    "regulatory_source": "ENSMUSG00000001911",
                    "regulatory_target": "ENSMUSG00000063870"
                },
                "ENSMUSG00000091747_ENSMUSG00000001911": {
                    "id": "ENSMUSG00000091747_ENSMUSG00000001911",
                    "type": null,
                    "score": null,
                    "reversable": false,
                    "correlations": {
                        "class1": 0.3994219889863322
                    },
                    "regulatory_source": "ENSMUSG00000001911",
                    "regulatory_target": "ENSMUSG00000091747"
                },
                "ENSMUSG00000001911_ENSMUSG00000000827": {
                    "id": "ENSMUSG00000001911_ENSMUSG00000000827",
                    "type": null,
                    "score": null,
                    "reversable": false,
                    "correlations": {
                        "class1": 0.5938821808746165
                    },
                    "regulatory_source": "ENSMUSG00000001911",
                    "regulatory_target": "ENSMUSG00000000827"
                },
                "ENSMUSG00000001911_ENSMUSG00000001525": {
                    "id": "ENSMUSG00000001911_ENSMUSG00000001525",
                    "type": null,
                    "score": null,
                    "reversable": false,
                    "correlations": {
                        "class1": 0.2639931484838028
                    },
                    "regulatory_source": "ENSMUSG00000001911",
                    "regulatory_target": "ENSMUSG00000001525"
                },
                "ENSMUSG00000009863_ENSMUSG00000001911": {
                    "id": "ENSMUSG00000009863_ENSMUSG00000001911",
                    "type": null,
                    "score": null,
                    "reversable": false,
                    "correlations": {
                        "class1": 0.3659573418073033
                    },
                    "regulatory_source": "ENSMUSG00000001911",
                    "regulatory_target": "ENSMUSG00000009863"
                },
                "ENSMUSG00000020022_ENSMUSG00000001911": {
                    "id": "ENSMUSG00000020022_ENSMUSG00000001911",
                    "type": null,
                    "score": null,
                    "reversable": false,
                    "correlations": {
                        "class1": 0.23994692859187697
                    },
                    "regulatory_source": "ENSMUSG00000001911",
                    "regulatory_target": "ENSMUSG00000020022"
                },
                "ENSMUSG00000002265_ENSMUSG00000000740": {
                    "id": "ENSMUSG00000002265_ENSMUSG00000000740",
                    "type": null,
                    "score": null,
                    "reversable": false,
                    "correlations": {
                        "class1": 0.5875950733299461
                    },
                    "regulatory_source": "ENSMUSG00000002265",
                    "regulatory_target": "ENSMUSG00000000740"
                },
                "ENSMUSG00000002265_ENSMUSG00000001506": {
                    "id": "ENSMUSG00000002265_ENSMUSG00000001506",
                    "type": null,
                    "score": null,
                    "reversable": false,
                    "correlations": {
                        "class1": 0.2807122371697947
                    },
                    "regulatory_source": "ENSMUSG00000002265",
                    "regulatory_target": "ENSMUSG00000001506"
                },
                "ENSMUSG00000003970_ENSMUSG00000002265": {
                    "id": "ENSMUSG00000003970_ENSMUSG00000002265",
                    "type": null,
                    "score": null,
                    "reversable": false,
                    "correlations": {
                        "class1": 0.20490822087186458
                    },
                    "regulatory_source": "ENSMUSG00000002265",
                    "regulatory_target": "ENSMUSG00000003970"
                },
                "ENSMUSG00000005656_ENSMUSG00000002265": {
                    "id": "ENSMUSG00000005656_ENSMUSG00000002265",
                    "type": null,
                    "score": null,
                    "reversable": false,
                    "correlations": {
                        "class1": 0.3991646061770226
                    },
                    "regulatory_source": "ENSMUSG00000002265",
                    "regulatory_target": "ENSMUSG00000005656"
                },
                "ENSMUSG00000016559_ENSMUSG00000002265": {
                    "id": "ENSMUSG00000016559_ENSMUSG00000002265",
                    "type": null,
                    "score": null,
                    "reversable": false,
                    "correlations": {
                        "class1": 0.20705906427314585
                    },
                    "regulatory_source": "ENSMUSG00000002265",
                    "regulatory_target": "ENSMUSG00000016559"
                },
                "ENSMUSG00000018217_ENSMUSG00000002265": {
                    "id": "ENSMUSG00000018217_ENSMUSG00000002265",
                    "type": null,
                    "score": null,
                    "reversable": false,
                    "correlations": {
                        "class1": 0.8493597819484228
                    },
                    "regulatory_source": "ENSMUSG00000002265",
                    "regulatory_target": "ENSMUSG00000018217"
                },
                "ENSMUSG00000018339_ENSMUSG00000002265": {
                    "id": "ENSMUSG00000018339_ENSMUSG00000002265",
                    "type": null,
                    "score": null,
                    "reversable": false,
                    "correlations": {
                        "class1": 0.37504534045447013
                    },
                    "regulatory_source": "ENSMUSG00000002265",
                    "regulatory_target": "ENSMUSG00000018339"
                },
                "ENSMUSG00000021670_ENSMUSG00000002265": {
                    "id": "ENSMUSG00000021670_ENSMUSG00000002265",
                    "type": null,
                    "score": null,
                    "reversable": false,
                    "correlations": {
                        "class1": 0.8437656328229111
                    },
                    "regulatory_source": "ENSMUSG00000002265",
                    "regulatory_target": "ENSMUSG00000021670"
                },
                "ENSMUSG00000021706_ENSMUSG00000002265": {
                    "id": "ENSMUSG00000021706_ENSMUSG00000002265",
                    "type": null,
                    "score": null,
                    "reversable": false,
                    "correlations": {
                        "class1": 0.7721707078492076
                    },
                    "regulatory_source": "ENSMUSG00000002265",
                    "regulatory_target": "ENSMUSG00000021706"
                },
                "ENSMUSG00000022816_ENSMUSG00000002265": {
                    "id": "ENSMUSG00000022816_ENSMUSG00000002265",
                    "type": null,
                    "score": null,
                    "reversable": false,
                    "correlations": {
                        "class1": 0.359838454674238
                    },
                    "regulatory_source": "ENSMUSG00000002265",
                    "regulatory_target": "ENSMUSG00000022816"
                },
                "ENSMUSG00000025351_ENSMUSG00000002265": {
                    "id": "ENSMUSG00000025351_ENSMUSG00000002265",
                    "type": null,
                    "score": null,
                    "reversable": false,
                    "correlations": {
                        "class1": 0.24601298382737366
                    },
                    "regulatory_source": "ENSMUSG00000002265",
                    "regulatory_target": "ENSMUSG00000025351"
                },
                "ENSMUSG00000025780_ENSMUSG00000002265": {
                    "id": "ENSMUSG00000025780_ENSMUSG00000002265",
                    "type": null,
                    "score": null,
                    "reversable": false,
                    "correlations": {
                        "class1": 0.8221858240972415
                    },
                    "regulatory_source": "ENSMUSG00000002265",
                    "regulatory_target": "ENSMUSG00000025780"
                },
                "ENSMUSG00000026043_ENSMUSG00000002265": {
                    "id": "ENSMUSG00000026043_ENSMUSG00000002265",
                    "type": null,
                    "score": null,
                    "reversable": false,
                    "correlations": {
                        "class1": 0.6295630145042965
                    },
                    "regulatory_source": "ENSMUSG00000002265",
                    "regulatory_target": "ENSMUSG00000026043"
                },
                "ENSMUSG00000026193_ENSMUSG00000002265": {
                    "id": "ENSMUSG00000026193_ENSMUSG00000002265",
                    "type": null,
                    "score": null,
                    "reversable": false,
                    "correlations": {
                        "class1": 0.3575339021280921
                    },
                    "regulatory_source": "ENSMUSG00000002265",
                    "regulatory_target": "ENSMUSG00000026193"
                },
                "ENSMUSG00000026879_ENSMUSG00000002265": {
                    "id": "ENSMUSG00000026879_ENSMUSG00000002265",
                    "type": null,
                    "score": null,
                    "reversable": false,
                    "correlations": {
                        "class1": 0.7059273275599702
                    },
                    "regulatory_source": "ENSMUSG00000002265",
                    "regulatory_target": "ENSMUSG00000026879"
                },
                "ENSMUSG00000027204_ENSMUSG00000002265": {
                    "id": "ENSMUSG00000027204_ENSMUSG00000002265",
                    "type": null,
                    "score": null,
                    "reversable": false,
                    "correlations": {
                        "class1": 0.27079947762341017
                    },
                    "regulatory_source": "ENSMUSG00000002265",
                    "regulatory_target": "ENSMUSG00000027204"
                },
                "ENSMUSG00000027422_ENSMUSG00000002265": {
                    "id": "ENSMUSG00000027422_ENSMUSG00000002265",
                    "type": null,
                    "score": null,
                    "reversable": false,
                    "correlations": {
                        "class1": 0.20658903720373994
                    },
                    "regulatory_source": "ENSMUSG00000002265",
                    "regulatory_target": "ENSMUSG00000027422"
                },
                "ENSMUSG00000027656_ENSMUSG00000002265": {
                    "id": "ENSMUSG00000027656_ENSMUSG00000002265",
                    "type": null,
                    "score": null,
                    "reversable": false,
                    "correlations": {
                        "class1": 0.8551797169828332
                    },
                    "regulatory_source": "ENSMUSG00000002265",
                    "regulatory_target": "ENSMUSG00000027656"
                },
                "ENSMUSG00000029661_ENSMUSG00000002265": {
                    "id": "ENSMUSG00000029661_ENSMUSG00000002265",
                    "type": null,
                    "score": null,
                    "reversable": false,
                    "correlations": {
                        "class1": 0.6255560538859106
                    },
                    "regulatory_source": "ENSMUSG00000002265",
                    "regulatory_target": "ENSMUSG00000029661"
                },
                "ENSMUSG00000031422_ENSMUSG00000002265": {
                    "id": "ENSMUSG00000031422_ENSMUSG00000002265",
                    "type": null,
                    "score": null,
                    "reversable": false,
                    "correlations": {
                        "class1": 0.7880925365162501
                    },
                    "regulatory_source": "ENSMUSG00000002265",
                    "regulatory_target": "ENSMUSG00000031422"
                },
                "ENSMUSG00000032334_ENSMUSG00000002265": {
                    "id": "ENSMUSG00000032334_ENSMUSG00000002265",
                    "type": null,
                    "score": null,
                    "reversable": false,
                    "correlations": {
                        "class1": 0.256232733777209
                    },
                    "regulatory_source": "ENSMUSG00000002265",
                    "regulatory_target": "ENSMUSG00000032334"
                },
                "ENSMUSG00000036446_ENSMUSG00000002265": {
                    "id": "ENSMUSG00000036446_ENSMUSG00000002265",
                    "type": null,
                    "score": null,
                    "reversable": false,
                    "correlations": {
                        "class1": 0.7211205062689737
                    },
                    "regulatory_source": "ENSMUSG00000002265",
                    "regulatory_target": "ENSMUSG00000036446"
                },
                "ENSMUSG00000038903_ENSMUSG00000002265": {
                    "id": "ENSMUSG00000038903_ENSMUSG00000002265",
                    "type": null,
                    "score": null,
                    "reversable": false,
                    "correlations": {
                        "class1": 0.825420257780186
                    },
                    "regulatory_source": "ENSMUSG00000002265",
                    "regulatory_target": "ENSMUSG00000038903"
                },
                "ENSMUSG00000046721_ENSMUSG00000002265": {
                    "id": "ENSMUSG00000046721_ENSMUSG00000002265",
                    "type": null,
                    "score": null,
                    "reversable": false,
                    "correlations": {
                        "class1": 0.31175576204025723
                    },
                    "regulatory_source": "ENSMUSG00000002265",
                    "regulatory_target": "ENSMUSG00000046721"
                },
                "ENSMUSG00000068220_ENSMUSG00000002265": {
                    "id": "ENSMUSG00000068220_ENSMUSG00000002265",
                    "type": null,
                    "score": null,
                    "reversable": false,
                    "correlations": {
                        "class1": 0.5484225134795309
                    },
                    "regulatory_source": "ENSMUSG00000002265",
                    "regulatory_target": "ENSMUSG00000068220"
                },
                "ENSMUSG00000069662_ENSMUSG00000002265": {
                    "id": "ENSMUSG00000069662_ENSMUSG00000002265",
                    "type": null,
                    "score": null,
                    "reversable": false,
                    "correlations": {
                        "class1": 0.70792961483961
                    },
                    "regulatory_source": "ENSMUSG00000002265",
                    "regulatory_target": "ENSMUSG00000069662"
                },
                "ENSMUSG00000002428_ENSMUSG00000000127": {
                    "id": "ENSMUSG00000002428_ENSMUSG00000000127",
                    "type": null,
                    "score": null,
                    "reversable": false,
                    "correlations": {
                        "class1": 0.2395237107901786
                    },
                    "regulatory_source": "ENSMUSG00000002428",
                    "regulatory_target": "ENSMUSG00000000127"
                },
                "ENSMUSG00000025486_ENSMUSG00000002428": {
                    "id": "ENSMUSG00000025486_ENSMUSG00000002428",
                    "type": null,
                    "score": null,
                    "reversable": false,
                    "correlations": {
                        "class1": 0.9485749046366857
                    },
                    "regulatory_source": "ENSMUSG00000002428",
                    "regulatory_target": "ENSMUSG00000025486"
                },
                "ENSMUSG00000079595_ENSMUSG00000002428": {
                    "id": "ENSMUSG00000079595_ENSMUSG00000002428",
                    "type": null,
                    "score": null,
                    "reversable": false,
                    "correlations": {
                        "class1": 0.8744210593040761
                    },
                    "regulatory_source": "ENSMUSG00000002428",
                    "regulatory_target": "ENSMUSG00000079595"
                },
                "ENSMUSG00000016256_ENSMUSG00000002428": {
                    "id": "ENSMUSG00000016256_ENSMUSG00000002428",
                    "type": null,
                    "score": null,
                    "reversable": false,
                    "correlations": {
                        "class1": 0.2005365595485375
                    },
                    "regulatory_source": "ENSMUSG00000002428",
                    "regulatory_target": "ENSMUSG00000016256"
                },
                "ENSMUSG00000002996_ENSMUSG00000000078": {
                    "id": "ENSMUSG00000002996_ENSMUSG00000000078",
                    "type": null,
                    "score": null,
                    "reversable": false,
                    "correlations": {
                        "class1": 0.26213728850834106
                    },
                    "regulatory_source": "ENSMUSG00000002996",
                    "regulatory_target": "ENSMUSG00000000078"
                },
                "ENSMUSG00000006728_ENSMUSG00000002996": {
                    "id": "ENSMUSG00000006728_ENSMUSG00000002996",
                    "type": null,
                    "score": null,
                    "reversable": false,
                    "correlations": {
                        "class1": 0.30697472167939266
                    },
                    "regulatory_source": "ENSMUSG00000002996",
                    "regulatory_target": "ENSMUSG00000006728"
                },
                "ENSMUSG00000020841_ENSMUSG00000002996": {
                    "id": "ENSMUSG00000020841_ENSMUSG00000002996",
                    "type": null,
                    "score": null,
                    "reversable": false,
                    "correlations": {
                        "class1": 0.2228057400100071
                    },
                    "regulatory_source": "ENSMUSG00000002996",
                    "regulatory_target": "ENSMUSG00000020841"
                },
                "ENSMUSG00000026814_ENSMUSG00000002996": {
                    "id": "ENSMUSG00000026814_ENSMUSG00000002996",
                    "type": null,
                    "score": null,
                    "reversable": false,
                    "correlations": {
                        "class1": 0.26395442014647164
                    },
                    "regulatory_source": "ENSMUSG00000002996",
                    "regulatory_target": "ENSMUSG00000026814"
                },
                "ENSMUSG00000078496_ENSMUSG00000002996": {
                    "id": "ENSMUSG00000078496_ENSMUSG00000002996",
                    "type": null,
                    "score": null,
                    "reversable": false,
                    "correlations": {
                        "class1": 0.276646980133892
                    },
                    "regulatory_source": "ENSMUSG00000002996",
                    "regulatory_target": "ENSMUSG00000078496"
                },
                "ENSMUSG00000003923_ENSMUSG00000001440": {
                    "id": "ENSMUSG00000003923_ENSMUSG00000001440",
                    "type": null,
                    "score": null,
                    "reversable": false,
                    "correlations": {
                        "class1": 0.4784807477358611
                    },
                    "regulatory_source": "ENSMUSG00000003923",
                    "regulatory_target": "ENSMUSG00000001440"
                },
                "ENSMUSG00000019897_ENSMUSG00000003923": {
                    "id": "ENSMUSG00000019897_ENSMUSG00000003923",
                    "type": null,
                    "score": null,
                    "reversable": false,
                    "correlations": {
                        "class1": 0.35240790920956977
                    },
                    "regulatory_source": "ENSMUSG00000003923",
                    "regulatory_target": "ENSMUSG00000019897"
                },
                "ENSMUSG00000034911_ENSMUSG00000003923": {
                    "id": "ENSMUSG00000034911_ENSMUSG00000003923",
                    "type": null,
                    "score": null,
                    "reversable": false,
                    "correlations": {
                        "class1": 0.20527414109029
                    },
                    "regulatory_source": "ENSMUSG00000003923",
                    "regulatory_target": "ENSMUSG00000034911"
                },
                "ENSMUSG00000018796_ENSMUSG00000003923": {
                    "id": "ENSMUSG00000018796_ENSMUSG00000003923",
                    "type": null,
                    "score": null,
                    "reversable": false,
                    "correlations": {
                        "class1": 0.553787503607854
                    },
                    "regulatory_source": "ENSMUSG00000003923",
                    "regulatory_target": "ENSMUSG00000018796"
                },
                "ENSMUSG00000004151_ENSMUSG00000000374": {
                    "id": "ENSMUSG00000004151_ENSMUSG00000000374",
                    "type": null,
                    "score": null,
                    "reversable": false,
                    "correlations": {
                        "class1": 0.21989652309627222
                    },
                    "regulatory_source": "ENSMUSG00000004151",
                    "regulatory_target": "ENSMUSG00000000374"
                },
                "ENSMUSG00000004151_ENSMUSG00000001418": {
                    "id": "ENSMUSG00000004151_ENSMUSG00000001418",
                    "type": null,
                    "score": null,
                    "reversable": false,
                    "correlations": {
                        "class1": 0.567597116406785
                    },
                    "regulatory_source": "ENSMUSG00000004151",
                    "regulatory_target": "ENSMUSG00000001418"
                },
                "ENSMUSG00000026260_ENSMUSG00000004151": {
                    "id": "ENSMUSG00000026260_ENSMUSG00000004151",
                    "type": null,
                    "score": null,
                    "reversable": false,
                    "correlations": {
                        "class1": 0.44572142504697426
                    },
                    "regulatory_source": "ENSMUSG00000004151",
                    "regulatory_target": "ENSMUSG00000026260"
                },
                "ENSMUSG00000028788_ENSMUSG00000004151": {
                    "id": "ENSMUSG00000028788_ENSMUSG00000004151",
                    "type": null,
                    "score": null,
                    "reversable": false,
                    "correlations": {
                        "class1": 0.4808420463648229
                    },
                    "regulatory_source": "ENSMUSG00000004151",
                    "regulatory_target": "ENSMUSG00000028788"
                },
                "ENSMUSG00000029649_ENSMUSG00000004151": {
                    "id": "ENSMUSG00000029649_ENSMUSG00000004151",
                    "type": null,
                    "score": null,
                    "reversable": false,
                    "correlations": {
                        "class1": 0.5453660780712192
                    },
                    "regulatory_source": "ENSMUSG00000004151",
                    "regulatory_target": "ENSMUSG00000029649"
                },
                "ENSMUSG00000060288_ENSMUSG00000004151": {
                    "id": "ENSMUSG00000060288_ENSMUSG00000004151",
                    "type": null,
                    "score": null,
                    "reversable": false,
                    "correlations": {
                        "class1": 0.6457275364493156
                    },
                    "regulatory_source": "ENSMUSG00000004151",
                    "regulatory_target": "ENSMUSG00000060288"
                },
                "ENSMUSG00000078815_ENSMUSG00000004151": {
                    "id": "ENSMUSG00000078815_ENSMUSG00000004151",
                    "type": null,
                    "score": null,
                    "reversable": false,
                    "correlations": {
                        "class1": 0.5524111141726492
                    },
                    "regulatory_source": "ENSMUSG00000004151",
                    "regulatory_target": "ENSMUSG00000078815"
                },
                "ENSMUSG00000005893_ENSMUSG00000000355": {
                    "id": "ENSMUSG00000005893_ENSMUSG00000000355",
                    "type": null,
                    "score": null,
                    "reversable": false,
                    "correlations": {
                        "class1": 0.325280033022454
                    },
                    "regulatory_source": "ENSMUSG00000005893",
                    "regulatory_target": "ENSMUSG00000000355"
                },
                "ENSMUSG00000006418_ENSMUSG00000001131": {
                    "id": "ENSMUSG00000006418_ENSMUSG00000001131",
                    "type": null,
                    "score": null,
                    "reversable": false,
                    "correlations": {
                        "class1": 0.9855208975009287
                    },
                    "regulatory_source": "ENSMUSG00000006418",
                    "regulatory_target": "ENSMUSG00000001131"
                },
                "ENSMUSG00000058587_ENSMUSG00000006418": {
                    "id": "ENSMUSG00000058587_ENSMUSG00000006418",
                    "type": null,
                    "score": null,
                    "reversable": false,
                    "correlations": {
                        "class1": 0.8047191699973245
                    },
                    "regulatory_source": "ENSMUSG00000006418",
                    "regulatory_target": "ENSMUSG00000058587"
                },
                "ENSMUSG00000022354_ENSMUSG00000008958": {
                    "id": "ENSMUSG00000022354_ENSMUSG00000008958",
                    "type": null,
                    "score": null,
                    "reversable": false,
                    "correlations": {
                        "class1": 0.2130055530275618
                    },
                    "regulatory_source": "ENSMUSG00000008958",
                    "regulatory_target": "ENSMUSG00000022354"
                },
                "ENSMUSG00000027002_ENSMUSG00000008958": {
                    "id": "ENSMUSG00000027002_ENSMUSG00000008958",
                    "type": null,
                    "score": null,
                    "reversable": false,
                    "correlations": {
                        "class1": 0.8935299835962927
                    },
                    "regulatory_source": "ENSMUSG00000008958",
                    "regulatory_target": "ENSMUSG00000027002"
                },
                "ENSMUSG00000060419_ENSMUSG00000008958": {
                    "id": "ENSMUSG00000060419_ENSMUSG00000008958",
                    "type": null,
                    "score": null,
                    "reversable": false,
                    "correlations": {
                        "class1": 0.20742835660185707
                    },
                    "regulatory_source": "ENSMUSG00000008958",
                    "regulatory_target": "ENSMUSG00000060419"
                },
                "ENSMUSG00000009079_ENSMUSG00000000056": {
                    "id": "ENSMUSG00000009079_ENSMUSG00000000056",
                    "type": null,
                    "score": null,
                    "reversable": false,
                    "correlations": {
                        "class1": 0.36419109447586917
                    },
                    "regulatory_source": "ENSMUSG00000009079",
                    "regulatory_target": "ENSMUSG00000000056"
                },
                "ENSMUSG00000009079_ENSMUSG00000001151": {
                    "id": "ENSMUSG00000009079_ENSMUSG00000001151",
                    "type": null,
                    "score": null,
                    "reversable": false,
                    "correlations": {
                        "class1": 0.7456540166752583
                    },
                    "regulatory_source": "ENSMUSG00000009079",
                    "regulatory_target": "ENSMUSG00000001151"
                },
                "ENSMUSG00000011096_ENSMUSG00000009079": {
                    "id": "ENSMUSG00000011096_ENSMUSG00000009079",
                    "type": null,
                    "score": null,
                    "reversable": false,
                    "correlations": {
                        "class1": 0.9695756154421279
                    },
                    "regulatory_source": "ENSMUSG00000009079",
                    "regulatory_target": "ENSMUSG00000011096"
                },
                "ENSMUSG00000015850_ENSMUSG00000009079": {
                    "id": "ENSMUSG00000015850_ENSMUSG00000009079",
                    "type": null,
                    "score": null,
                    "reversable": false,
                    "correlations": {
                        "class1": 0.3677039477362003
                    },
                    "regulatory_source": "ENSMUSG00000009079",
                    "regulatory_target": "ENSMUSG00000015850"
                },
                "ENSMUSG00000026192_ENSMUSG00000009079": {
                    "id": "ENSMUSG00000026192_ENSMUSG00000009079",
                    "type": null,
                    "score": null,
                    "reversable": false,
                    "correlations": {
                        "class1": 0.7169981986590735
                    },
                    "regulatory_source": "ENSMUSG00000009079",
                    "regulatory_target": "ENSMUSG00000026192"
                },
                "ENSMUSG00000068614_ENSMUSG00000009079": {
                    "id": "ENSMUSG00000068614_ENSMUSG00000009079",
                    "type": null,
                    "score": null,
                    "reversable": false,
                    "correlations": {
                        "class1": 0.23791858380230788
                    },
                    "regulatory_source": "ENSMUSG00000009079",
                    "regulatory_target": "ENSMUSG00000068614"
                },
                "ENSMUSG00000009079_ENSMUSG00000003865": {
                    "id": "ENSMUSG00000009079_ENSMUSG00000003865",
                    "type": null,
                    "score": null,
                    "reversable": false,
                    "correlations": {
                        "class1": 0.988322809371509
                    },
                    "regulatory_source": "ENSMUSG00000009079",
                    "regulatory_target": "ENSMUSG00000003865"
                },
                "ENSMUSG00000013419_ENSMUSG00000000056": {
                    "id": "ENSMUSG00000013419_ENSMUSG00000000056",
                    "type": null,
                    "score": null,
                    "reversable": false,
                    "correlations": {
                        "class1": 0.258672127577913
                    },
                    "regulatory_source": "ENSMUSG00000013419",
                    "regulatory_target": "ENSMUSG00000000056"
                },
                "ENSMUSG00000014592_ENSMUSG00000000058": {
                    "id": "ENSMUSG00000014592_ENSMUSG00000000058",
                    "type": null,
                    "score": null,
                    "reversable": false,
                    "correlations": {
                        "class1": 0.2436240761594872
                    },
                    "regulatory_source": "ENSMUSG00000014592",
                    "regulatory_target": "ENSMUSG00000000058"
                },
                "ENSMUSG00000014592_ENSMUSG00000000168": {
                    "id": "ENSMUSG00000014592_ENSMUSG00000000168",
                    "type": null,
                    "score": null,
                    "reversable": false,
                    "correlations": {
                        "class1": 0.5558279283840277
                    },
                    "regulatory_source": "ENSMUSG00000014592",
                    "regulatory_target": "ENSMUSG00000000168"
                },
                "ENSMUSG00000014592_ENSMUSG00000000295": {
                    "id": "ENSMUSG00000014592_ENSMUSG00000000295",
                    "type": null,
                    "score": null,
                    "reversable": false,
                    "correlations": {
                        "class1": 0.2894146354452472
                    },
                    "regulatory_source": "ENSMUSG00000014592",
                    "regulatory_target": "ENSMUSG00000000295"
                },
                "ENSMUSG00000014592_ENSMUSG00000003037": {
                    "id": "ENSMUSG00000014592_ENSMUSG00000003037",
                    "type": null,
                    "score": null,
                    "reversable": false,
                    "correlations": {
                        "class1": 0.5285830957731085
                    },
                    "regulatory_source": "ENSMUSG00000014592",
                    "regulatory_target": "ENSMUSG00000003037"
                },
                "ENSMUSG00000014592_ENSMUSG00000004980": {
                    "id": "ENSMUSG00000014592_ENSMUSG00000004980",
                    "type": null,
                    "score": null,
                    "reversable": false,
                    "correlations": {
                        "class1": 0.31240616164954926
                    },
                    "regulatory_source": "ENSMUSG00000014592",
                    "regulatory_target": "ENSMUSG00000004980"
                },
                "ENSMUSG00000020929_ENSMUSG00000014592": {
                    "id": "ENSMUSG00000020929_ENSMUSG00000014592",
                    "type": null,
                    "score": null,
                    "reversable": false,
                    "correlations": {
                        "class1": 0.3847160519458925
                    },
                    "regulatory_source": "ENSMUSG00000014592",
                    "regulatory_target": "ENSMUSG00000020929"
                },
                "ENSMUSG00000022881_ENSMUSG00000014592": {
                    "id": "ENSMUSG00000022881_ENSMUSG00000014592",
                    "type": null,
                    "score": null,
                    "reversable": false,
                    "correlations": {
                        "class1": 0.25385847731413197
                    },
                    "regulatory_source": "ENSMUSG00000014592",
                    "regulatory_target": "ENSMUSG00000022881"
                },
                "ENSMUSG00000028059_ENSMUSG00000014592": {
                    "id": "ENSMUSG00000028059_ENSMUSG00000014592",
                    "type": null,
                    "score": null,
                    "reversable": false,
                    "correlations": {
                        "class1": 0.7705132683218675
                    },
                    "regulatory_source": "ENSMUSG00000014592",
                    "regulatory_target": "ENSMUSG00000028059"
                },
                "ENSMUSG00000014592_ENSMUSG00000002102": {
                    "id": "ENSMUSG00000014592_ENSMUSG00000002102",
                    "type": null,
                    "score": null,
                    "reversable": false,
                    "correlations": {
                        "class1": 0.2828279216422581
                    },
                    "regulatory_source": "ENSMUSG00000014592",
                    "regulatory_target": "ENSMUSG00000002102"
                },
                "ENSMUSG00000014606_ENSMUSG00000014592": {
                    "id": "ENSMUSG00000014606_ENSMUSG00000014592",
                    "type": null,
                    "score": null,
                    "reversable": false,
                    "correlations": {
                        "class1": 0.31155638285583653
                    },
                    "regulatory_source": "ENSMUSG00000014592",
                    "regulatory_target": "ENSMUSG00000014606"
                },
                "ENSMUSG00000019179_ENSMUSG00000014592": {
                    "id": "ENSMUSG00000019179_ENSMUSG00000014592",
                    "type": null,
                    "score": null,
                    "reversable": false,
                    "correlations": {
                        "class1": 0.33466093210260256
                    },
                    "regulatory_source": "ENSMUSG00000014592",
                    "regulatory_target": "ENSMUSG00000019179"
                },
                "ENSMUSG00000026864_ENSMUSG00000014592": {
                    "id": "ENSMUSG00000026864_ENSMUSG00000014592",
                    "type": null,
                    "score": null,
                    "reversable": false,
                    "correlations": {
                        "class1": 0.3035644332601454
                    },
                    "regulatory_source": "ENSMUSG00000014592",
                    "regulatory_target": "ENSMUSG00000026864"
                },
                "ENSMUSG00000049832_ENSMUSG00000014592": {
                    "id": "ENSMUSG00000049832_ENSMUSG00000014592",
                    "type": null,
                    "score": null,
                    "reversable": false,
                    "correlations": {
                        "class1": 0.2125248932342959
                    },
                    "regulatory_source": "ENSMUSG00000014592",
                    "regulatory_target": "ENSMUSG00000049832"
                },
                "ENSMUSG00000063684_ENSMUSG00000014592": {
                    "id": "ENSMUSG00000063684_ENSMUSG00000014592",
                    "type": null,
                    "score": null,
                    "reversable": false,
                    "correlations": {
                        "class1": 0.6667060382041499
                    },
                    "regulatory_source": "ENSMUSG00000014592",
                    "regulatory_target": "ENSMUSG00000063684"
                },
                "ENSMUSG00000015501_ENSMUSG00000000787": {
                    "id": "ENSMUSG00000015501_ENSMUSG00000000787",
                    "type": null,
                    "score": null,
                    "reversable": false,
                    "correlations": {
                        "class1": 0.3448601667184055
                    },
                    "regulatory_source": "ENSMUSG00000015501",
                    "regulatory_target": "ENSMUSG00000000787"
                },
                "ENSMUSG00000058835_ENSMUSG00000015501": {
                    "id": "ENSMUSG00000058835_ENSMUSG00000015501",
                    "type": null,
                    "score": null,
                    "reversable": false,
                    "correlations": {
                        "class1": 0.43423000597543093
                    },
                    "regulatory_source": "ENSMUSG00000015501",
                    "regulatory_target": "ENSMUSG00000058835"
                },
                "ENSMUSG00000015501_ENSMUSG00000002043": {
                    "id": "ENSMUSG00000015501_ENSMUSG00000002043",
                    "type": null,
                    "score": null,
                    "reversable": false,
                    "correlations": {
                        "class1": 0.2790732561593826
                    },
                    "regulatory_source": "ENSMUSG00000015501",
                    "regulatory_target": "ENSMUSG00000002043"
                },
                "ENSMUSG00000016503_ENSMUSG00000000359": {
                    "id": "ENSMUSG00000016503_ENSMUSG00000000359",
                    "type": null,
                    "score": null,
                    "reversable": false,
                    "correlations": {
                        "class1": 0.9478437779523164
                    },
                    "regulatory_source": "ENSMUSG00000016503",
                    "regulatory_target": "ENSMUSG00000000359"
                },
                "ENSMUSG00000016503_ENSMUSG00000002844": {
                    "id": "ENSMUSG00000016503_ENSMUSG00000002844",
                    "type": null,
                    "score": null,
                    "reversable": false,
                    "correlations": {
                        "class1": 0.8701284055990037
                    },
                    "regulatory_source": "ENSMUSG00000016503",
                    "regulatory_target": "ENSMUSG00000002844"
                },
                "ENSMUSG00000017299_ENSMUSG00000003200": {
                    "id": "ENSMUSG00000017299_ENSMUSG00000003200",
                    "type": null,
                    "score": null,
                    "reversable": false,
                    "correlations": {
                        "class1": 0.8381334094829396
                    },
                    "regulatory_source": "ENSMUSG00000017299",
                    "regulatory_target": "ENSMUSG00000003200"
                },
                "ENSMUSG00000028248_ENSMUSG00000019947": {
                    "id": "ENSMUSG00000028248_ENSMUSG00000019947",
                    "type": null,
                    "score": null,
                    "reversable": false,
                    "correlations": {
                        "class1": 0.23390017858802967
                    },
                    "regulatory_source": "ENSMUSG00000019947",
                    "regulatory_target": "ENSMUSG00000028248"
                },
                "ENSMUSG00000025283_ENSMUSG00000021127": {
                    "id": "ENSMUSG00000025283_ENSMUSG00000021127",
                    "type": null,
                    "score": null,
                    "reversable": false,
                    "correlations": {
                        "class1": 0.21501524729655064
                    },
                    "regulatory_source": "ENSMUSG00000021127",
                    "regulatory_target": "ENSMUSG00000025283"
                },
                "ENSMUSG00000087635_ENSMUSG00000021127": {
                    "id": "ENSMUSG00000087635_ENSMUSG00000021127",
                    "type": null,
                    "score": null,
                    "reversable": false,
                    "correlations": {
                        "class1": 0.2666008018094995
                    },
                    "regulatory_source": "ENSMUSG00000021127",
                    "regulatory_target": "ENSMUSG00000087635"
                },
                "ENSMUSG00000021485_ENSMUSG00000000028": {
                    "id": "ENSMUSG00000021485_ENSMUSG00000000028",
                    "type": null,
                    "score": null,
                    "reversable": false,
                    "correlations": {
                        "class1": 0.3956327730634908
                    },
                    "regulatory_source": "ENSMUSG00000021485",
                    "regulatory_target": "ENSMUSG00000000028"
                },
                "ENSMUSG00000083407_ENSMUSG00000021485": {
                    "id": "ENSMUSG00000083407_ENSMUSG00000021485",
                    "type": null,
                    "score": null,
                    "reversable": false,
                    "correlations": {
                        "class1": 0.614283556558631
                    },
                    "regulatory_source": "ENSMUSG00000021485",
                    "regulatory_target": "ENSMUSG00000083407"
                },
                "ENSMUSG00000021540_ENSMUSG00000001053": {
                    "id": "ENSMUSG00000021540_ENSMUSG00000001053",
                    "type": null,
                    "score": null,
                    "reversable": false,
                    "correlations": {
                        "class1": 0.9189504032529265
                    },
                    "regulatory_source": "ENSMUSG00000021540",
                    "regulatory_target": "ENSMUSG00000001053"
                },
                "ENSMUSG00000021540_ENSMUSG00000001517": {
                    "id": "ENSMUSG00000021540_ENSMUSG00000001517",
                    "type": null,
                    "score": null,
                    "reversable": false,
                    "correlations": {
                        "class1": 0.8346524123250961
                    },
                    "regulatory_source": "ENSMUSG00000021540",
                    "regulatory_target": "ENSMUSG00000001517"
                },
                "ENSMUSG00000021540_ENSMUSG00000018326": {
                    "id": "ENSMUSG00000021540_ENSMUSG00000018326",
                    "type": null,
                    "score": null,
                    "reversable": false,
                    "correlations": {
                        "class1": 0.32452698004827446
                    },
                    "regulatory_source": "ENSMUSG00000021540",
                    "regulatory_target": "ENSMUSG00000018326"
                },
                "ENSMUSG00000029106_ENSMUSG00000021540": {
                    "id": "ENSMUSG00000029106_ENSMUSG00000021540",
                    "type": null,
                    "score": null,
                    "reversable": false,
                    "correlations": {
                        "class1": 0.8570021744927199
                    },
                    "regulatory_source": "ENSMUSG00000021540",
                    "regulatory_target": "ENSMUSG00000029106"
                },
                "ENSMUSG00000030237_ENSMUSG00000021540": {
                    "id": "ENSMUSG00000030237_ENSMUSG00000021540",
                    "type": null,
                    "score": null,
                    "reversable": false,
                    "correlations": {
                        "class1": 0.3231806379608422
                    },
                    "regulatory_source": "ENSMUSG00000021540",
                    "regulatory_target": "ENSMUSG00000030237"
                },
                "ENSMUSG00000031167_ENSMUSG00000021540": {
                    "id": "ENSMUSG00000031167_ENSMUSG00000021540",
                    "type": null,
                    "score": null,
                    "reversable": false,
                    "correlations": {
                        "class1": 0.7866158888229872
                    },
                    "regulatory_source": "ENSMUSG00000021540",
                    "regulatory_target": "ENSMUSG00000031167"
                },
                "ENSMUSG00000098343_ENSMUSG00000021540": {
                    "id": "ENSMUSG00000098343_ENSMUSG00000021540",
                    "type": null,
                    "score": null,
                    "reversable": false,
                    "correlations": {
                        "class1": 0.826151319506305
                    },
                    "regulatory_source": "ENSMUSG00000021540",
                    "regulatory_target": "ENSMUSG00000098343"
                },
                "ENSMUSG00000021540_ENSMUSG00000000581": {
                    "id": "ENSMUSG00000021540_ENSMUSG00000000581",
                    "type": null,
                    "score": null,
                    "reversable": false,
                    "correlations": {
                        "class1": 0.4438059570832562
                    },
                    "regulatory_source": "ENSMUSG00000021540",
                    "regulatory_target": "ENSMUSG00000000581"
                },
                "ENSMUSG00000024099_ENSMUSG00000021540": {
                    "id": "ENSMUSG00000024099_ENSMUSG00000021540",
                    "type": null,
                    "score": null,
                    "reversable": false,
                    "correlations": {
                        "class1": 0.8907590639319845
                    },
                    "regulatory_source": "ENSMUSG00000021540",
                    "regulatory_target": "ENSMUSG00000024099"
                },
                "ENSMUSG00000055737_ENSMUSG00000021540": {
                    "id": "ENSMUSG00000055737_ENSMUSG00000021540",
                    "type": null,
                    "score": null,
                    "reversable": false,
                    "correlations": {
                        "class1": 0.27816864616653597
                    },
                    "regulatory_source": "ENSMUSG00000021540",
                    "regulatory_target": "ENSMUSG00000055737"
                },
                "ENSMUSG00000021877_ENSMUSG00000000031": {
                    "id": "ENSMUSG00000021877_ENSMUSG00000000031",
                    "type": null,
                    "score": null,
                    "reversable": false,
                    "correlations": {
                        "class1": 0.5058532330523198
                    },
                    "regulatory_source": "ENSMUSG00000021877",
                    "regulatory_target": "ENSMUSG00000000031"
                },
                "ENSMUSG00000021877_ENSMUSG00000000740": {
                    "id": "ENSMUSG00000021877_ENSMUSG00000000740",
                    "type": null,
                    "score": null,
                    "reversable": false,
                    "correlations": {
                        "class1": 0.659656301256967
                    },
                    "regulatory_source": "ENSMUSG00000021877",
                    "regulatory_target": "ENSMUSG00000000740"
                },
                "ENSMUSG00000021877_ENSMUSG00000001017": {
                    "id": "ENSMUSG00000021877_ENSMUSG00000001017",
                    "type": null,
                    "score": null,
                    "reversable": false,
                    "correlations": {
                        "class1": 0.5464698426967844
                    },
                    "regulatory_source": "ENSMUSG00000021877",
                    "regulatory_target": "ENSMUSG00000001017"
                },
                "ENSMUSG00000021877_ENSMUSG00000001105": {
                    "id": "ENSMUSG00000021877_ENSMUSG00000001105",
                    "type": null,
                    "score": null,
                    "reversable": false,
                    "correlations": {
                        "class1": 0.2946053602703632
                    },
                    "regulatory_source": "ENSMUSG00000021877",
                    "regulatory_target": "ENSMUSG00000001105"
                },
                "ENSMUSG00000021877_ENSMUSG00000001418": {
                    "id": "ENSMUSG00000021877_ENSMUSG00000001418",
                    "type": null,
                    "score": null,
                    "reversable": false,
                    "correlations": {
                        "class1": 0.4416588468791438
                    },
                    "regulatory_source": "ENSMUSG00000021877",
                    "regulatory_target": "ENSMUSG00000001418"
                },
                "ENSMUSG00000021877_ENSMUSG00000016559": {
                    "id": "ENSMUSG00000021877_ENSMUSG00000016559",
                    "type": null,
                    "score": null,
                    "reversable": false,
                    "correlations": {
                        "class1": 0.45773261516719405
                    },
                    "regulatory_source": "ENSMUSG00000021877",
                    "regulatory_target": "ENSMUSG00000016559"
                },
                "ENSMUSG00000021877_ENSMUSG00000016918": {
                    "id": "ENSMUSG00000021877_ENSMUSG00000016918",
                    "type": null,
                    "score": null,
                    "reversable": false,
                    "correlations": {
                        "class1": 0.22730473224119857
                    },
                    "regulatory_source": "ENSMUSG00000021877",
                    "regulatory_target": "ENSMUSG00000016918"
                },
                "ENSMUSG00000022136_ENSMUSG00000021877": {
                    "id": "ENSMUSG00000022136_ENSMUSG00000021877",
                    "type": null,
                    "score": null,
                    "reversable": false,
                    "correlations": {
                        "class1": 0.2475951620695714
                    },
                    "regulatory_source": "ENSMUSG00000021877",
                    "regulatory_target": "ENSMUSG00000022136"
                },
                "ENSMUSG00000023068_ENSMUSG00000021877": {
                    "id": "ENSMUSG00000023068_ENSMUSG00000021877",
                    "type": null,
                    "score": null,
                    "reversable": false,
                    "correlations": {
                        "class1": 0.4366290820609956
                    },
                    "regulatory_source": "ENSMUSG00000021877",
                    "regulatory_target": "ENSMUSG00000023068"
                },
                "ENSMUSG00000024165_ENSMUSG00000021877": {
                    "id": "ENSMUSG00000024165_ENSMUSG00000021877",
                    "type": null,
                    "score": null,
                    "reversable": false,
                    "correlations": {
                        "class1": 0.3978231399726725
                    },
                    "regulatory_source": "ENSMUSG00000021877",
                    "regulatory_target": "ENSMUSG00000024165"
                },
                "ENSMUSG00000026112_ENSMUSG00000021877": {
                    "id": "ENSMUSG00000026112_ENSMUSG00000021877",
                    "type": null,
                    "score": null,
                    "reversable": false,
                    "correlations": {
                        "class1": 0.2314334638880115
                    },
                    "regulatory_source": "ENSMUSG00000021877",
                    "regulatory_target": "ENSMUSG00000026112"
                },
                "ENSMUSG00000027712_ENSMUSG00000021877": {
                    "id": "ENSMUSG00000027712_ENSMUSG00000021877",
                    "type": null,
                    "score": null,
                    "reversable": false,
                    "correlations": {
                        "class1": 0.3753023169920169
                    },
                    "regulatory_source": "ENSMUSG00000021877",
                    "regulatory_target": "ENSMUSG00000027712"
                },
                "ENSMUSG00000030744_ENSMUSG00000021877": {
                    "id": "ENSMUSG00000030744_ENSMUSG00000021877",
                    "type": null,
                    "score": null,
                    "reversable": false,
                    "correlations": {
                        "class1": 0.381140827558608
                    },
                    "regulatory_source": "ENSMUSG00000021877",
                    "regulatory_target": "ENSMUSG00000030744"
                },
                "ENSMUSG00000037706_ENSMUSG00000021877": {
                    "id": "ENSMUSG00000037706_ENSMUSG00000021877",
                    "type": null,
                    "score": null,
                    "reversable": false,
                    "correlations": {
                        "class1": 0.20298920201725257
                    },
                    "regulatory_source": "ENSMUSG00000021877",
                    "regulatory_target": "ENSMUSG00000037706"
                },
                "ENSMUSG00000040407_ENSMUSG00000021877": {
                    "id": "ENSMUSG00000040407_ENSMUSG00000021877",
                    "type": null,
                    "score": null,
                    "reversable": false,
                    "correlations": {
                        "class1": 0.21640097753290446
                    },
                    "regulatory_source": "ENSMUSG00000021877",
                    "regulatory_target": "ENSMUSG00000040407"
                },
                "ENSMUSG00000041879_ENSMUSG00000021877": {
                    "id": "ENSMUSG00000041879_ENSMUSG00000021877",
                    "type": null,
                    "score": null,
                    "reversable": false,
                    "correlations": {
                        "class1": 0.3845296892766462
                    },
                    "regulatory_source": "ENSMUSG00000021877",
                    "regulatory_target": "ENSMUSG00000041879"
                },
                "ENSMUSG00000043535_ENSMUSG00000021877": {
                    "id": "ENSMUSG00000043535_ENSMUSG00000021877",
                    "type": null,
                    "score": null,
                    "reversable": false,
                    "correlations": {
                        "class1": 0.3655335004039315
                    },
                    "regulatory_source": "ENSMUSG00000021877",
                    "regulatory_target": "ENSMUSG00000043535"
                },
                "ENSMUSG00000045799_ENSMUSG00000021877": {
                    "id": "ENSMUSG00000045799_ENSMUSG00000021877",
                    "type": null,
                    "score": null,
                    "reversable": false,
                    "correlations": {
                        "class1": 0.35079173974216693
                    },
                    "regulatory_source": "ENSMUSG00000021877",
                    "regulatory_target": "ENSMUSG00000045799"
                },
                "ENSMUSG00000046201_ENSMUSG00000021877": {
                    "id": "ENSMUSG00000046201_ENSMUSG00000021877",
                    "type": null,
                    "score": null,
                    "reversable": false,
                    "correlations": {
                        "class1": 0.37057704454314466
                    },
                    "regulatory_source": "ENSMUSG00000021877",
                    "regulatory_target": "ENSMUSG00000046201"
                },
                "ENSMUSG00000047842_ENSMUSG00000021877": {
                    "id": "ENSMUSG00000047842_ENSMUSG00000021877",
                    "type": null,
                    "score": null,
                    "reversable": false,
                    "correlations": {
                        "class1": 0.23132868102342702
                    },
                    "regulatory_source": "ENSMUSG00000021877",
                    "regulatory_target": "ENSMUSG00000047842"
                },
                "ENSMUSG00000056220_ENSMUSG00000021877": {
                    "id": "ENSMUSG00000056220_ENSMUSG00000021877",
                    "type": null,
                    "score": null,
                    "reversable": false,
                    "correlations": {
                        "class1": 0.4191849455777682
                    },
                    "regulatory_source": "ENSMUSG00000021877",
                    "regulatory_target": "ENSMUSG00000056220"
                },
                "ENSMUSG00000075015_ENSMUSG00000021877": {
                    "id": "ENSMUSG00000075015_ENSMUSG00000021877",
                    "type": null,
                    "score": null,
                    "reversable": false,
                    "correlations": {
                        "class1": 0.31716101997378726
                    },
                    "regulatory_source": "ENSMUSG00000021877",
                    "regulatory_target": "ENSMUSG00000075015"
                },
                "ENSMUSG00000080059_ENSMUSG00000021877": {
                    "id": "ENSMUSG00000080059_ENSMUSG00000021877",
                    "type": null,
                    "score": null,
                    "reversable": false,
                    "correlations": {
                        "class1": 0.47582382330848494
                    },
                    "regulatory_source": "ENSMUSG00000021877",
                    "regulatory_target": "ENSMUSG00000080059"
                },
                "ENSMUSG00000084274_ENSMUSG00000021877": {
                    "id": "ENSMUSG00000084274_ENSMUSG00000021877",
                    "type": null,
                    "score": null,
                    "reversable": false,
                    "correlations": {
                        "class1": 0.33805356262272807
                    },
                    "regulatory_source": "ENSMUSG00000021877",
                    "regulatory_target": "ENSMUSG00000084274"
                },
                "ENSMUSG00000092116_ENSMUSG00000021877": {
                    "id": "ENSMUSG00000092116_ENSMUSG00000021877",
                    "type": null,
                    "score": null,
                    "reversable": false,
                    "correlations": {
                        "class1": 0.21404061894858412
                    },
                    "regulatory_source": "ENSMUSG00000021877",
                    "regulatory_target": "ENSMUSG00000092116"
                },
                "ENSMUSG00000098178_ENSMUSG00000021877": {
                    "id": "ENSMUSG00000098178_ENSMUSG00000021877",
                    "type": null,
                    "score": null,
                    "reversable": false,
                    "correlations": {
                        "class1": 0.38253382382942097
                    },
                    "regulatory_source": "ENSMUSG00000021877",
                    "regulatory_target": "ENSMUSG00000098178"
                },
                "ENSMUSG00000021877_ENSMUSG00000015568": {
                    "id": "ENSMUSG00000021877_ENSMUSG00000015568",
                    "type": null,
                    "score": null,
                    "reversable": false,
                    "correlations": {
                        "class1": 0.40047301251131395
                    },
                    "regulatory_source": "ENSMUSG00000021877",
                    "regulatory_target": "ENSMUSG00000015568"
                },
                "ENSMUSG00000026687_ENSMUSG00000021877": {
                    "id": "ENSMUSG00000026687_ENSMUSG00000021877",
                    "type": null,
                    "score": null,
                    "reversable": false,
                    "correlations": {
                        "class1": 0.5418880503407592
                    },
                    "regulatory_source": "ENSMUSG00000021877",
                    "regulatory_target": "ENSMUSG00000026687"
                },
                "ENSMUSG00000022150_ENSMUSG00000000058": {
                    "id": "ENSMUSG00000022150_ENSMUSG00000000058",
                    "type": null,
                    "score": null,
                    "reversable": false,
                    "correlations": {
                        "class1": 0.4514476994181566
                    },
                    "regulatory_source": "ENSMUSG00000022150",
                    "regulatory_target": "ENSMUSG00000000058"
                },
                "ENSMUSG00000027679_ENSMUSG00000022150": {
                    "id": "ENSMUSG00000027679_ENSMUSG00000022150",
                    "type": null,
                    "score": null,
                    "reversable": false,
                    "correlations": {
                        "class1": 0.2589140054487412
                    },
                    "regulatory_source": "ENSMUSG00000022150",
                    "regulatory_target": "ENSMUSG00000027679"
                },
                "ENSMUSG00000082016_ENSMUSG00000022150": {
                    "id": "ENSMUSG00000082016_ENSMUSG00000022150",
                    "type": null,
                    "score": null,
                    "reversable": false,
                    "correlations": {
                        "class1": 0.2004333428229254
                    },
                    "regulatory_source": "ENSMUSG00000022150",
                    "regulatory_target": "ENSMUSG00000082016"
                },
                "ENSMUSG00000051065_ENSMUSG00000022228": {
                    "id": "ENSMUSG00000051065_ENSMUSG00000022228",
                    "type": null,
                    "score": null,
                    "reversable": false,
                    "correlations": {
                        "class1": 0.341414848196794
                    },
                    "regulatory_source": "ENSMUSG00000022228",
                    "regulatory_target": "ENSMUSG00000051065"
                },
                "ENSMUSG00000049929_ENSMUSG00000022463": {
                    "id": "ENSMUSG00000049929_ENSMUSG00000022463",
                    "type": null,
                    "score": null,
                    "reversable": false,
                    "correlations": {
                        "class1": 0.6075996593240884
                    },
                    "regulatory_source": "ENSMUSG00000022463",
                    "regulatory_target": "ENSMUSG00000049929"
                },
                "ENSMUSG00000022811_ENSMUSG00000000031": {
                    "id": "ENSMUSG00000022811_ENSMUSG00000000031",
                    "type": null,
                    "score": null,
                    "reversable": false,
                    "correlations": {
                        "class1": 0.40402250389645333
                    },
                    "regulatory_source": "ENSMUSG00000022811",
                    "regulatory_target": "ENSMUSG00000000031"
                },
                "ENSMUSG00000022811_ENSMUSG00000000149": {
                    "id": "ENSMUSG00000022811_ENSMUSG00000000149",
                    "type": null,
                    "score": null,
                    "reversable": false,
                    "correlations": {
                        "class1": 0.4144962607509662
                    },
                    "regulatory_source": "ENSMUSG00000022811",
                    "regulatory_target": "ENSMUSG00000000149"
                },
                "ENSMUSG00000022811_ENSMUSG00000007656": {
                    "id": "ENSMUSG00000022811_ENSMUSG00000007656",
                    "type": null,
                    "score": null,
                    "reversable": false,
                    "correlations": {
                        "class1": 0.4279251465815083
                    },
                    "regulatory_source": "ENSMUSG00000022811",
                    "regulatory_target": "ENSMUSG00000007656"
                },
                "ENSMUSG00000022811_ENSMUSG00000014959": {
                    "id": "ENSMUSG00000022811_ENSMUSG00000014959",
                    "type": null,
                    "score": null,
                    "reversable": false,
                    "correlations": {
                        "class1": 0.324398315979362
                    },
                    "regulatory_source": "ENSMUSG00000022811",
                    "regulatory_target": "ENSMUSG00000014959"
                },
                "ENSMUSG00000023036_ENSMUSG00000022811": {
                    "id": "ENSMUSG00000023036_ENSMUSG00000022811",
                    "type": null,
                    "score": null,
                    "reversable": false,
                    "correlations": {
                        "class1": 0.4681439299406046
                    },
                    "regulatory_source": "ENSMUSG00000022811",
                    "regulatory_target": "ENSMUSG00000023036"
                },
                "ENSMUSG00000039221_ENSMUSG00000022811": {
                    "id": "ENSMUSG00000039221_ENSMUSG00000022811",
                    "type": null,
                    "score": null,
                    "reversable": false,
                    "correlations": {
                        "class1": 0.3200518177439478
                    },
                    "regulatory_source": "ENSMUSG00000022811",
                    "regulatory_target": "ENSMUSG00000039221"
                },
                "ENSMUSG00000022811_ENSMUSG00000005881": {
                    "id": "ENSMUSG00000022811_ENSMUSG00000005881",
                    "type": null,
                    "score": null,
                    "reversable": false,
                    "correlations": {
                        "class1": 0.3686867578146745
                    },
                    "regulatory_source": "ENSMUSG00000022811",
                    "regulatory_target": "ENSMUSG00000005881"
                },
                "ENSMUSG00000022952_ENSMUSG00000021322": {
                    "id": "ENSMUSG00000022952_ENSMUSG00000021322",
                    "type": null,
                    "score": null,
                    "reversable": false,
                    "correlations": {
                        "class1": 0.7035264706814482
                    },
                    "regulatory_source": "ENSMUSG00000022952",
                    "regulatory_target": "ENSMUSG00000021322"
                },
                "ENSMUSG00000023932_ENSMUSG00000002524": {
                    "id": "ENSMUSG00000023932_ENSMUSG00000002524",
                    "type": null,
                    "score": null,
                    "reversable": false,
                    "correlations": {
                        "class1": 0.24436761525002873
                    },
                    "regulatory_source": "ENSMUSG00000023932",
                    "regulatory_target": "ENSMUSG00000002524"
                },
                "ENSMUSG00000036502_ENSMUSG00000023932": {
                    "id": "ENSMUSG00000036502_ENSMUSG00000023932",
                    "type": null,
                    "score": null,
                    "reversable": false,
                    "correlations": {
                        "class1": 0.2592605705209125
                    },
                    "regulatory_source": "ENSMUSG00000023932",
                    "regulatory_target": "ENSMUSG00000036502"
                },
                "ENSMUSG00000023990_ENSMUSG00000005779": {
                    "id": "ENSMUSG00000023990_ENSMUSG00000005779",
                    "type": null,
                    "score": null,
                    "reversable": false,
                    "correlations": {
                        "class1": 0.28771073605547826
                    },
                    "regulatory_source": "ENSMUSG00000023990",
                    "regulatory_target": "ENSMUSG00000005779"
                },
                "ENSMUSG00000024081_ENSMUSG00000000149": {
                    "id": "ENSMUSG00000024081_ENSMUSG00000000149",
                    "type": null,
                    "score": null,
                    "reversable": false,
                    "correlations": {
                        "class1": 0.6152682117158492
                    },
                    "regulatory_source": "ENSMUSG00000024081",
                    "regulatory_target": "ENSMUSG00000000149"
                },
                "ENSMUSG00000024140_ENSMUSG00000000001": {
                    "id": "ENSMUSG00000024140_ENSMUSG00000000001",
                    "type": null,
                    "score": null,
                    "reversable": false,
                    "correlations": {
                        "class1": 0.4351463869006792
                    },
                    "regulatory_source": "ENSMUSG00000024140",
                    "regulatory_target": "ENSMUSG00000000001"
                },
                "ENSMUSG00000024140_ENSMUSG00000000149": {
                    "id": "ENSMUSG00000024140_ENSMUSG00000000149",
                    "type": null,
                    "score": null,
                    "reversable": false,
                    "correlations": {
                        "class1": 0.33683514510390283
                    },
                    "regulatory_source": "ENSMUSG00000024140",
                    "regulatory_target": "ENSMUSG00000000149"
                },
                "ENSMUSG00000024140_ENSMUSG00000014402": {
                    "id": "ENSMUSG00000024140_ENSMUSG00000014402",
                    "type": null,
                    "score": null,
                    "reversable": false,
                    "correlations": {
                        "class1": 0.29878967321850025
                    },
                    "regulatory_source": "ENSMUSG00000024140",
                    "regulatory_target": "ENSMUSG00000014402"
                },
                "ENSMUSG00000024140_ENSMUSG00000021290": {
                    "id": "ENSMUSG00000024140_ENSMUSG00000021290",
                    "type": null,
                    "score": null,
                    "reversable": false,
                    "correlations": {
                        "class1": 0.2837311876065657
                    },
                    "regulatory_source": "ENSMUSG00000024140",
                    "regulatory_target": "ENSMUSG00000021290"
                },
                "ENSMUSG00000024208_ENSMUSG00000024140": {
                    "id": "ENSMUSG00000024208_ENSMUSG00000024140",
                    "type": null,
                    "score": null,
                    "reversable": false,
                    "correlations": {
                        "class1": 0.2511471900008458
                    },
                    "regulatory_source": "ENSMUSG00000024140",
                    "regulatory_target": "ENSMUSG00000024208"
                },
                "ENSMUSG00000025809_ENSMUSG00000024140": {
                    "id": "ENSMUSG00000025809_ENSMUSG00000024140",
                    "type": null,
                    "score": null,
                    "reversable": false,
                    "correlations": {
                        "class1": 0.5668593579877311
                    },
                    "regulatory_source": "ENSMUSG00000024140",
                    "regulatory_target": "ENSMUSG00000025809"
                },
                "ENSMUSG00000028478_ENSMUSG00000024140": {
                    "id": "ENSMUSG00000028478_ENSMUSG00000024140",
                    "type": null,
                    "score": null,
                    "reversable": false,
                    "correlations": {
                        "class1": 0.229753286184961
                    },
                    "regulatory_source": "ENSMUSG00000024140",
                    "regulatory_target": "ENSMUSG00000028478"
                },
                "ENSMUSG00000032060_ENSMUSG00000024140": {
                    "id": "ENSMUSG00000032060_ENSMUSG00000024140",
                    "type": null,
                    "score": null,
                    "reversable": false,
                    "correlations": {
                        "class1": 0.34917887525631996
                    },
                    "regulatory_source": "ENSMUSG00000024140",
                    "regulatory_target": "ENSMUSG00000032060"
                },
                "ENSMUSG00000050705_ENSMUSG00000024140": {
                    "id": "ENSMUSG00000050705_ENSMUSG00000024140",
                    "type": null,
                    "score": null,
                    "reversable": false,
                    "correlations": {
                        "class1": 0.5089963208806473
                    },
                    "regulatory_source": "ENSMUSG00000024140",
                    "regulatory_target": "ENSMUSG00000050705"
                },
                "ENSMUSG00000053093_ENSMUSG00000024140": {
                    "id": "ENSMUSG00000053093_ENSMUSG00000024140",
                    "type": null,
                    "score": null,
                    "reversable": false,
                    "correlations": {
                        "class1": 0.26535133109430287
                    },
                    "regulatory_source": "ENSMUSG00000024140",
                    "regulatory_target": "ENSMUSG00000053093"
                },
                "ENSMUSG00000054428_ENSMUSG00000024140": {
                    "id": "ENSMUSG00000054428_ENSMUSG00000024140",
                    "type": null,
                    "score": null,
                    "reversable": false,
                    "correlations": {
                        "class1": 0.25438696781902914
                    },
                    "regulatory_source": "ENSMUSG00000024140",
                    "regulatory_target": "ENSMUSG00000054428"
                },
                "ENSMUSG00000059291_ENSMUSG00000024140": {
                    "id": "ENSMUSG00000059291_ENSMUSG00000024140",
                    "type": null,
                    "score": null,
                    "reversable": false,
                    "correlations": {
                        "class1": 0.3286643488714744
                    },
                    "regulatory_source": "ENSMUSG00000024140",
                    "regulatory_target": "ENSMUSG00000059291"
                },
                "ENSMUSG00000062515_ENSMUSG00000024140": {
                    "id": "ENSMUSG00000062515_ENSMUSG00000024140",
                    "type": null,
                    "score": null,
                    "reversable": false,
                    "correlations": {
                        "class1": 0.5140648282693796
                    },
                    "regulatory_source": "ENSMUSG00000024140",
                    "regulatory_target": "ENSMUSG00000062515"
                },
                "ENSMUSG00000071172_ENSMUSG00000024140": {
                    "id": "ENSMUSG00000071172_ENSMUSG00000024140",
                    "type": null,
                    "score": null,
                    "reversable": false,
                    "correlations": {
                        "class1": 0.5542354584114351
                    },
                    "regulatory_source": "ENSMUSG00000024140",
                    "regulatory_target": "ENSMUSG00000071172"
                },
                "ENSMUSG00000074218_ENSMUSG00000024140": {
                    "id": "ENSMUSG00000074218_ENSMUSG00000024140",
                    "type": null,
                    "score": null,
                    "reversable": false,
                    "correlations": {
                        "class1": 0.4058974106326598
                    },
                    "regulatory_source": "ENSMUSG00000024140",
                    "regulatory_target": "ENSMUSG00000074218"
                },
                "ENSMUSG00000024140_ENSMUSG00000000805": {
                    "id": "ENSMUSG00000024140_ENSMUSG00000000805",
                    "type": null,
                    "score": null,
                    "reversable": false,
                    "correlations": {
                        "class1": 0.42188593672878416
                    },
                    "regulatory_source": "ENSMUSG00000024140",
                    "regulatory_target": "ENSMUSG00000000805"
                },
                "ENSMUSG00000024140_ENSMUSG00000019920": {
                    "id": "ENSMUSG00000024140_ENSMUSG00000019920",
                    "type": null,
                    "score": null,
                    "reversable": false,
                    "correlations": {
                        "class1": 0.4007254009012132
                    },
                    "regulatory_source": "ENSMUSG00000024140",
                    "regulatory_target": "ENSMUSG00000019920"
                },
                "ENSMUSG00000024140_ENSMUSG00000020580": {
                    "id": "ENSMUSG00000024140_ENSMUSG00000020580",
                    "type": null,
                    "score": null,
                    "reversable": false,
                    "correlations": {
                        "class1": 0.2597013067690569
                    },
                    "regulatory_source": "ENSMUSG00000024140",
                    "regulatory_target": "ENSMUSG00000020580"
                },
                "ENSMUSG00000024140_ENSMUSG00000020814": {
                    "id": "ENSMUSG00000024140_ENSMUSG00000020814",
                    "type": null,
                    "score": null,
                    "reversable": false,
                    "correlations": {
                        "class1": 0.2085034466718606
                    },
                    "regulatory_source": "ENSMUSG00000024140",
                    "regulatory_target": "ENSMUSG00000020814"
                },
                "ENSMUSG00000024140_ENSMUSG00000021024": {
                    "id": "ENSMUSG00000024140_ENSMUSG00000021024",
                    "type": null,
                    "score": null,
                    "reversable": false,
                    "correlations": {
                        "class1": 0.24450194747411744
                    },
                    "regulatory_source": "ENSMUSG00000024140",
                    "regulatory_target": "ENSMUSG00000021024"
                },
                "ENSMUSG00000024140_ENSMUSG00000021748": {
                    "id": "ENSMUSG00000024140_ENSMUSG00000021748",
                    "type": null,
                    "score": null,
                    "reversable": false,
                    "correlations": {
                        "class1": 0.3663672259868228
                    },
                    "regulatory_source": "ENSMUSG00000024140",
                    "regulatory_target": "ENSMUSG00000021748"
                },
                "ENSMUSG00000024608_ENSMUSG00000024140": {
                    "id": "ENSMUSG00000024608_ENSMUSG00000024140",
                    "type": null,
                    "score": null,
                    "reversable": false,
                    "correlations": {
                        "class1": 0.4780286888178196
                    },
                    "regulatory_source": "ENSMUSG00000024140",
                    "regulatory_target": "ENSMUSG00000024608"
                },
                "ENSMUSG00000026864_ENSMUSG00000024140": {
                    "id": "ENSMUSG00000026864_ENSMUSG00000024140",
                    "type": null,
                    "score": null,
                    "reversable": false,
                    "correlations": {
                        "class1": 0.30333736566640224
                    },
                    "regulatory_source": "ENSMUSG00000024140",
                    "regulatory_target": "ENSMUSG00000026864"
                },
                "ENSMUSG00000028367_ENSMUSG00000024140": {
                    "id": "ENSMUSG00000028367_ENSMUSG00000024140",
                    "type": null,
                    "score": null,
                    "reversable": false,
                    "correlations": {
                        "class1": 0.2797500891726946
                    },
                    "regulatory_source": "ENSMUSG00000024140",
                    "regulatory_target": "ENSMUSG00000028367"
                },
                "ENSMUSG00000036452_ENSMUSG00000024140": {
                    "id": "ENSMUSG00000036452_ENSMUSG00000024140",
                    "type": null,
                    "score": null,
                    "reversable": false,
                    "correlations": {
                        "class1": 0.24433819245500774
                    },
                    "regulatory_source": "ENSMUSG00000024140",
                    "regulatory_target": "ENSMUSG00000036452"
                },
                "ENSMUSG00000038387_ENSMUSG00000024140": {
                    "id": "ENSMUSG00000038387_ENSMUSG00000024140",
                    "type": null,
                    "score": null,
                    "reversable": false,
                    "correlations": {
                        "class1": 0.2426693688406732
                    },
                    "regulatory_source": "ENSMUSG00000024140",
                    "regulatory_target": "ENSMUSG00000038387"
                },
                "ENSMUSG00000039219_ENSMUSG00000024140": {
                    "id": "ENSMUSG00000039219_ENSMUSG00000024140",
                    "type": null,
                    "score": null,
                    "reversable": false,
                    "correlations": {
                        "class1": 0.3086188152849225
                    },
                    "regulatory_source": "ENSMUSG00000024140",
                    "regulatory_target": "ENSMUSG00000039219"
                },
                "ENSMUSG00000024431_ENSMUSG00000000957": {
                    "id": "ENSMUSG00000024431_ENSMUSG00000000957",
                    "type": null,
                    "score": null,
                    "reversable": false,
                    "correlations": {
                        "class1": 0.36616454516446684
                    },
                    "regulatory_source": "ENSMUSG00000024431",
                    "regulatory_target": "ENSMUSG00000000957"
                },
                "ENSMUSG00000024431_ENSMUSG00000021646": {
                    "id": "ENSMUSG00000024431_ENSMUSG00000021646",
                    "type": null,
                    "score": null,
                    "reversable": false,
                    "correlations": {
                        "class1": 0.8187841182750222
                    },
                    "regulatory_source": "ENSMUSG00000024431",
                    "regulatory_target": "ENSMUSG00000021646"
                },
                "ENSMUSG00000028530_ENSMUSG00000024431": {
                    "id": "ENSMUSG00000028530_ENSMUSG00000024431",
                    "type": null,
                    "score": null,
                    "reversable": false,
                    "correlations": {
                        "class1": 0.5979141652763653
                    },
                    "regulatory_source": "ENSMUSG00000024431",
                    "regulatory_target": "ENSMUSG00000028530"
                },
                "ENSMUSG00000024431_ENSMUSG00000021112": {
                    "id": "ENSMUSG00000024431_ENSMUSG00000021112",
                    "type": null,
                    "score": null,
                    "reversable": false,
                    "correlations": {
                        "class1": 0.24755929573582736
                    },
                    "regulatory_source": "ENSMUSG00000024431",
                    "regulatory_target": "ENSMUSG00000021112"
                },
                "ENSMUSG00000024498_ENSMUSG00000000088": {
                    "id": "ENSMUSG00000024498_ENSMUSG00000000088",
                    "type": null,
                    "score": null,
                    "reversable": false,
                    "correlations": {
                        "class1": 0.2936915887304036
                    },
                    "regulatory_source": "ENSMUSG00000024498",
                    "regulatory_target": "ENSMUSG00000000088"
                },
                "ENSMUSG00000024498_ENSMUSG00000002658": {
                    "id": "ENSMUSG00000024498_ENSMUSG00000002658",
                    "type": null,
                    "score": null,
                    "reversable": false,
                    "correlations": {
                        "class1": 0.3376935213204898
                    },
                    "regulatory_source": "ENSMUSG00000024498",
                    "regulatory_target": "ENSMUSG00000002658"
                },
                "ENSMUSG00000024498_ENSMUSG00000006818": {
                    "id": "ENSMUSG00000024498_ENSMUSG00000006818",
                    "type": null,
                    "score": null,
                    "reversable": false,
                    "correlations": {
                        "class1": 0.25756634100830217
                    },
                    "regulatory_source": "ENSMUSG00000024498",
                    "regulatory_target": "ENSMUSG00000006818"
                },
                "ENSMUSG00000024498_ENSMUSG00000021244": {
                    "id": "ENSMUSG00000024498_ENSMUSG00000021244",
                    "type": null,
                    "score": null,
                    "reversable": false,
                    "correlations": {
                        "class1": 0.23524212498282113
                    },
                    "regulatory_source": "ENSMUSG00000024498",
                    "regulatory_target": "ENSMUSG00000021244"
                },
                "ENSMUSG00000024498_ENSMUSG00000023089": {
                    "id": "ENSMUSG00000024498_ENSMUSG00000023089",
                    "type": null,
                    "score": null,
                    "reversable": false,
                    "correlations": {
                        "class1": 0.20520918452367312
                    },
                    "regulatory_source": "ENSMUSG00000024498",
                    "regulatory_target": "ENSMUSG00000023089"
                },
                "ENSMUSG00000029767_ENSMUSG00000024498": {
                    "id": "ENSMUSG00000029767_ENSMUSG00000024498",
                    "type": null,
                    "score": null,
                    "reversable": false,
                    "correlations": {
                        "class1": 0.22599430158545789
                    },
                    "regulatory_source": "ENSMUSG00000024498",
                    "regulatory_target": "ENSMUSG00000029767"
                },
                "ENSMUSG00000032231_ENSMUSG00000024498": {
                    "id": "ENSMUSG00000032231_ENSMUSG00000024498",
                    "type": null,
                    "score": null,
                    "reversable": false,
                    "correlations": {
                        "class1": 0.3277901683599722
                    },
                    "regulatory_source": "ENSMUSG00000024498",
                    "regulatory_target": "ENSMUSG00000032231"
                },
                "ENSMUSG00000041781_ENSMUSG00000024498": {
                    "id": "ENSMUSG00000041781_ENSMUSG00000024498",
                    "type": null,
                    "score": null,
                    "reversable": false,
                    "correlations": {
                        "class1": 0.2744112023401485
                    },
                    "regulatory_source": "ENSMUSG00000024498",
                    "regulatory_target": "ENSMUSG00000041781"
                },
                "ENSMUSG00000027694_ENSMUSG00000024498": {
                    "id": "ENSMUSG00000027694_ENSMUSG00000024498",
                    "type": null,
                    "score": null,
                    "reversable": false,
                    "correlations": {
                        "class1": 0.20046541416360086
                    },
                    "regulatory_source": "ENSMUSG00000024498",
                    "regulatory_target": "ENSMUSG00000027694"
                },
                "ENSMUSG00000024695_ENSMUSG00000002233": {
                    "id": "ENSMUSG00000024695_ENSMUSG00000002233",
                    "type": null,
                    "score": null,
                    "reversable": false,
                    "correlations": {
                        "class1": 0.23613958126077894
                    },
                    "regulatory_source": "ENSMUSG00000024695",
                    "regulatory_target": "ENSMUSG00000002233"
                },
                "ENSMUSG00000024695_ENSMUSG00000003033": {
                    "id": "ENSMUSG00000024695_ENSMUSG00000003033",
                    "type": null,
                    "score": null,
                    "reversable": false,
                    "correlations": {
                        "class1": 0.37718591563651943
                    },
                    "regulatory_source": "ENSMUSG00000024695",
                    "regulatory_target": "ENSMUSG00000003033"
                },
                "ENSMUSG00000024695_ENSMUSG00000003934": {
                    "id": "ENSMUSG00000024695_ENSMUSG00000003934",
                    "type": null,
                    "score": null,
                    "reversable": false,
                    "correlations": {
                        "class1": 0.595660985840647
                    },
                    "regulatory_source": "ENSMUSG00000024695",
                    "regulatory_target": "ENSMUSG00000003934"
                },
                "ENSMUSG00000024695_ENSMUSG00000004610": {
                    "id": "ENSMUSG00000024695_ENSMUSG00000004610",
                    "type": null,
                    "score": null,
                    "reversable": false,
                    "correlations": {
                        "class1": 0.2391570083272351
                    },
                    "regulatory_source": "ENSMUSG00000024695",
                    "regulatory_target": "ENSMUSG00000004610"
                },
                "ENSMUSG00000024695_ENSMUSG00000006920": {
                    "id": "ENSMUSG00000024695_ENSMUSG00000006920",
                    "type": null,
                    "score": null,
                    "reversable": false,
                    "correlations": {
                        "class1": 0.23965186368611952
                    },
                    "regulatory_source": "ENSMUSG00000024695",
                    "regulatory_target": "ENSMUSG00000006920"
                },
                "ENSMUSG00000024695_ENSMUSG00000011257": {
                    "id": "ENSMUSG00000024695_ENSMUSG00000011257",
                    "type": null,
                    "score": null,
                    "reversable": false,
                    "correlations": {
                        "class1": 0.3411681640498705
                    },
                    "regulatory_source": "ENSMUSG00000024695",
                    "regulatory_target": "ENSMUSG00000011257"
                },
                "ENSMUSG00000024695_ENSMUSG00000018666": {
                    "id": "ENSMUSG00000024695_ENSMUSG00000018666",
                    "type": null,
                    "score": null,
                    "reversable": false,
                    "correlations": {
                        "class1": 0.22029376355938354
                    },
                    "regulatory_source": "ENSMUSG00000024695",
                    "regulatory_target": "ENSMUSG00000018666"
                },
                "ENSMUSG00000026434_ENSMUSG00000024695": {
                    "id": "ENSMUSG00000026434_ENSMUSG00000024695",
                    "type": null,
                    "score": null,
                    "reversable": false,
                    "correlations": {
                        "class1": 0.29857967685249187
                    },
                    "regulatory_source": "ENSMUSG00000024695",
                    "regulatory_target": "ENSMUSG00000026434"
                },
                "ENSMUSG00000027180_ENSMUSG00000024695": {
                    "id": "ENSMUSG00000027180_ENSMUSG00000024695",
                    "type": null,
                    "score": null,
                    "reversable": false,
                    "correlations": {
                        "class1": 0.3806627677670408
                    },
                    "regulatory_source": "ENSMUSG00000024695",
                    "regulatory_target": "ENSMUSG00000027180"
                },
                "ENSMUSG00000028797_ENSMUSG00000024695": {
                    "id": "ENSMUSG00000028797_ENSMUSG00000024695",
                    "type": null,
                    "score": null,
                    "reversable": false,
                    "correlations": {
                        "class1": 0.21639021828675595
                    },
                    "regulatory_source": "ENSMUSG00000024695",
                    "regulatory_target": "ENSMUSG00000028797"
                },
                "ENSMUSG00000030298_ENSMUSG00000024695": {
                    "id": "ENSMUSG00000030298_ENSMUSG00000024695",
                    "type": null,
                    "score": null,
                    "reversable": false,
                    "correlations": {
                        "class1": 0.46922143833140784
                    },
                    "regulatory_source": "ENSMUSG00000024695",
                    "regulatory_target": "ENSMUSG00000030298"
                },
                "ENSMUSG00000036570_ENSMUSG00000024695": {
                    "id": "ENSMUSG00000036570_ENSMUSG00000024695",
                    "type": null,
                    "score": null,
                    "reversable": false,
                    "correlations": {
                        "class1": 0.42930556184318497
                    },
                    "regulatory_source": "ENSMUSG00000024695",
                    "regulatory_target": "ENSMUSG00000036570"
                },
                "ENSMUSG00000053687_ENSMUSG00000024695": {
                    "id": "ENSMUSG00000053687_ENSMUSG00000024695",
                    "type": null,
                    "score": null,
                    "reversable": false,
                    "correlations": {
                        "class1": 0.35829590173011405
                    },
                    "regulatory_source": "ENSMUSG00000024695",
                    "regulatory_target": "ENSMUSG00000053687"
                },
                "ENSMUSG00000060591_ENSMUSG00000024695": {
                    "id": "ENSMUSG00000060591_ENSMUSG00000024695",
                    "type": null,
                    "score": null,
                    "reversable": false,
                    "correlations": {
                        "class1": 0.3414386740259471
                    },
                    "regulatory_source": "ENSMUSG00000024695",
                    "regulatory_target": "ENSMUSG00000060591"
                },
                "ENSMUSG00000067017_ENSMUSG00000024695": {
                    "id": "ENSMUSG00000067017_ENSMUSG00000024695",
                    "type": null,
                    "score": null,
                    "reversable": false,
                    "correlations": {
                        "class1": 0.2544963680384307
                    },
                    "regulatory_source": "ENSMUSG00000024695",
                    "regulatory_target": "ENSMUSG00000067017"
                },
                "ENSMUSG00000024695_ENSMUSG00000000563": {
                    "id": "ENSMUSG00000024695_ENSMUSG00000000563",
                    "type": null,
                    "score": null,
                    "reversable": false,
                    "correlations": {
                        "class1": 0.43350078202072123
                    },
                    "regulatory_source": "ENSMUSG00000024695",
                    "regulatory_target": "ENSMUSG00000000563"
                },
                "ENSMUSG00000024695_ENSMUSG00000002985": {
                    "id": "ENSMUSG00000024695_ENSMUSG00000002985",
                    "type": null,
                    "score": null,
                    "reversable": false,
                    "correlations": {
                        "class1": 0.24069656021581876
                    },
                    "regulatory_source": "ENSMUSG00000024695",
                    "regulatory_target": "ENSMUSG00000002985"
                },
                "ENSMUSG00000024695_ENSMUSG00000016559": {
                    "id": "ENSMUSG00000024695_ENSMUSG00000016559",
                    "type": null,
                    "score": null,
                    "reversable": false,
                    "correlations": {
                        "class1": 0.3816611613420934
                    },
                    "regulatory_source": "ENSMUSG00000024695",
                    "regulatory_target": "ENSMUSG00000016559"
                },
                "ENSMUSG00000024695_ENSMUSG00000020647": {
                    "id": "ENSMUSG00000024695_ENSMUSG00000020647",
                    "type": null,
                    "score": null,
                    "reversable": false,
                    "correlations": {
                        "class1": 0.23398844902835486
                    },
                    "regulatory_source": "ENSMUSG00000024695",
                    "regulatory_target": "ENSMUSG00000020647"
                },
                "ENSMUSG00000024695_ENSMUSG00000021771": {
                    "id": "ENSMUSG00000024695_ENSMUSG00000021771",
                    "type": null,
                    "score": null,
                    "reversable": false,
                    "correlations": {
                        "class1": 0.33241497453804814
                    },
                    "regulatory_source": "ENSMUSG00000024695",
                    "regulatory_target": "ENSMUSG00000021771"
                },
                "ENSMUSG00000041058_ENSMUSG00000024695": {
                    "id": "ENSMUSG00000041058_ENSMUSG00000024695",
                    "type": null,
                    "score": null,
                    "reversable": false,
                    "correlations": {
                        "class1": 0.32359186884229657
                    },
                    "regulatory_source": "ENSMUSG00000024695",
                    "regulatory_target": "ENSMUSG00000041058"
                },
                "ENSMUSG00000045104_ENSMUSG00000024695": {
                    "id": "ENSMUSG00000045104_ENSMUSG00000024695",
                    "type": null,
                    "score": null,
                    "reversable": false,
                    "correlations": {
                        "class1": 0.44266284166287906
                    },
                    "regulatory_source": "ENSMUSG00000024695",
                    "regulatory_target": "ENSMUSG00000045104"
                },
                "ENSMUSG00000097987_ENSMUSG00000024695": {
                    "id": "ENSMUSG00000097987_ENSMUSG00000024695",
                    "type": null,
                    "score": null,
                    "reversable": false,
                    "correlations": {
                        "class1": 0.43076827900381
                    },
                    "regulatory_source": "ENSMUSG00000024695",
                    "regulatory_target": "ENSMUSG00000097987"
                },
                "ENSMUSG00000062896_ENSMUSG00000025959": {
                    "id": "ENSMUSG00000062896_ENSMUSG00000025959",
                    "type": null,
                    "score": null,
                    "reversable": false,
                    "correlations": {
                        "class1": 0.332039521831507
                    },
                    "regulatory_source": "ENSMUSG00000025959",
                    "regulatory_target": "ENSMUSG00000062896"
                },
                "ENSMUSG00000067870_ENSMUSG00000025959": {
                    "id": "ENSMUSG00000067870_ENSMUSG00000025959",
                    "type": null,
                    "score": null,
                    "reversable": false,
                    "correlations": {
                        "class1": 0.20135497270139124
                    },
                    "regulatory_source": "ENSMUSG00000025959",
                    "regulatory_target": "ENSMUSG00000067870"
                },
                "ENSMUSG00000026496_ENSMUSG00000001930": {
                    "id": "ENSMUSG00000026496_ENSMUSG00000001930",
                    "type": null,
                    "score": null,
                    "reversable": false,
                    "correlations": {
                        "class1": 0.831195012916689
                    },
                    "regulatory_source": "ENSMUSG00000026496",
                    "regulatory_target": "ENSMUSG00000001930"
                },
                "ENSMUSG00000026803_ENSMUSG00000000889": {
                    "id": "ENSMUSG00000026803_ENSMUSG00000000889",
                    "type": null,
                    "score": null,
                    "reversable": false,
                    "correlations": {
                        "class1": 0.9228789541151172
                    },
                    "regulatory_source": "ENSMUSG00000026803",
                    "regulatory_target": "ENSMUSG00000000889"
                },
                "ENSMUSG00000026803_ENSMUSG00000020456": {
                    "id": "ENSMUSG00000026803_ENSMUSG00000020456",
                    "type": null,
                    "score": null,
                    "reversable": false,
                    "correlations": {
                        "class1": 0.33817143649398446
                    },
                    "regulatory_source": "ENSMUSG00000026803",
                    "regulatory_target": "ENSMUSG00000020456"
                },
                "ENSMUSG00000030695_ENSMUSG00000026803": {
                    "id": "ENSMUSG00000030695_ENSMUSG00000026803",
                    "type": null,
                    "score": null,
                    "reversable": false,
                    "correlations": {
                        "class1": 0.27745828097401015
                    },
                    "regulatory_source": "ENSMUSG00000026803",
                    "regulatory_target": "ENSMUSG00000030695"
                },
                "ENSMUSG00000026872_ENSMUSG00000000346": {
                    "id": "ENSMUSG00000026872_ENSMUSG00000000346",
                    "type": null,
                    "score": null,
                    "reversable": false,
                    "correlations": {
                        "class1": 0.20345149073521537
                    },
                    "regulatory_source": "ENSMUSG00000026872",
                    "regulatory_target": "ENSMUSG00000000346"
                },
                "ENSMUSG00000026872_ENSMUSG00000006442": {
                    "id": "ENSMUSG00000026872_ENSMUSG00000006442",
                    "type": null,
                    "score": null,
                    "reversable": false,
                    "correlations": {
                        "class1": 0.45826587604668617
                    },
                    "regulatory_source": "ENSMUSG00000026872",
                    "regulatory_target": "ENSMUSG00000006442"
                },
                "ENSMUSG00000026872_ENSMUSG00000021268": {
                    "id": "ENSMUSG00000026872_ENSMUSG00000021268",
                    "type": null,
                    "score": null,
                    "reversable": false,
                    "correlations": {
                        "class1": 0.34467213334707314
                    },
                    "regulatory_source": "ENSMUSG00000026872",
                    "regulatory_target": "ENSMUSG00000021268"
                },
                "ENSMUSG00000026872_ENSMUSG00000022676": {
                    "id": "ENSMUSG00000026872_ENSMUSG00000022676",
                    "type": null,
                    "score": null,
                    "reversable": false,
                    "correlations": {
                        "class1": 0.4897993083916826
                    },
                    "regulatory_source": "ENSMUSG00000026872",
                    "regulatory_target": "ENSMUSG00000022676"
                },
                "ENSMUSG00000027210_ENSMUSG00000000632": {
                    "id": "ENSMUSG00000027210_ENSMUSG00000000632",
                    "type": null,
                    "score": null,
                    "reversable": false,
                    "correlations": {
                        "class1": 0.34296232187120923
                    },
                    "regulatory_source": "ENSMUSG00000027210",
                    "regulatory_target": "ENSMUSG00000000632"
                },
                "ENSMUSG00000027210_ENSMUSG00000020982": {
                    "id": "ENSMUSG00000027210_ENSMUSG00000020982",
                    "type": null,
                    "score": null,
                    "reversable": false,
                    "correlations": {
                        "class1": 0.2646809331372558
                    },
                    "regulatory_source": "ENSMUSG00000027210",
                    "regulatory_target": "ENSMUSG00000020982"
                },
                "ENSMUSG00000027210_ENSMUSG00000000184": {
                    "id": "ENSMUSG00000027210_ENSMUSG00000000184",
                    "type": null,
                    "score": null,
                    "reversable": false,
                    "correlations": {
                        "class1": 0.9011391892004398
                    },
                    "regulatory_source": "ENSMUSG00000027210",
                    "regulatory_target": "ENSMUSG00000000184"
                },
                "ENSMUSG00000027210_ENSMUSG00000021112": {
                    "id": "ENSMUSG00000027210_ENSMUSG00000021112",
                    "type": null,
                    "score": null,
                    "reversable": false,
                    "correlations": {
                        "class1": 0.7628616800581894
                    },
                    "regulatory_source": "ENSMUSG00000027210",
                    "regulatory_target": "ENSMUSG00000021112"
                },
                "ENSMUSG00000027230_ENSMUSG00000025224": {
                    "id": "ENSMUSG00000027230_ENSMUSG00000025224",
                    "type": null,
                    "score": null,
                    "reversable": false,
                    "correlations": {
                        "class1": 0.7224932628069561
                    },
                    "regulatory_source": "ENSMUSG00000027230",
                    "regulatory_target": "ENSMUSG00000025224"
                },
                "ENSMUSG00000027439_ENSMUSG00000013465": {
                    "id": "ENSMUSG00000027439_ENSMUSG00000013465",
                    "type": null,
                    "score": null,
                    "reversable": false,
                    "correlations": {
                        "class1": 0.8942289997015367
                    },
                    "regulatory_source": "ENSMUSG00000027439",
                    "regulatory_target": "ENSMUSG00000013465"
                },
                "ENSMUSG00000027439_ENSMUSG00000024608": {
                    "id": "ENSMUSG00000027439_ENSMUSG00000024608",
                    "type": null,
                    "score": null,
                    "reversable": false,
                    "correlations": {
                        "class1": 0.2729285495061266
                    },
                    "regulatory_source": "ENSMUSG00000027439",
                    "regulatory_target": "ENSMUSG00000024608"
                },
                "ENSMUSG00000062963_ENSMUSG00000027439": {
                    "id": "ENSMUSG00000062963_ENSMUSG00000027439",
                    "type": null,
                    "score": null,
                    "reversable": false,
                    "correlations": {
                        "class1": 0.6755564668638345
                    },
                    "regulatory_source": "ENSMUSG00000027439",
                    "regulatory_target": "ENSMUSG00000062963"
                },
                "ENSMUSG00000027684_ENSMUSG00000001123": {
                    "id": "ENSMUSG00000027684_ENSMUSG00000001123",
                    "type": null,
                    "score": null,
                    "reversable": false,
                    "correlations": {
                        "class1": 0.5613841216860286
                    },
                    "regulatory_source": "ENSMUSG00000027684",
                    "regulatory_target": "ENSMUSG00000001123"
                },
                "ENSMUSG00000028389_ENSMUSG00000001349": {
                    "id": "ENSMUSG00000028389_ENSMUSG00000001349",
                    "type": null,
                    "score": null,
                    "reversable": false,
                    "correlations": {
                        "class1": 0.9989060969975577
                    },
                    "regulatory_source": "ENSMUSG00000028389",
                    "regulatory_target": "ENSMUSG00000001349"
                },
                "ENSMUSG00000028466_ENSMUSG00000006024": {
                    "id": "ENSMUSG00000028466_ENSMUSG00000006024",
                    "type": null,
                    "score": null,
                    "reversable": false,
                    "correlations": {
                        "class1": 0.31708653476773835
                    },
                    "regulatory_source": "ENSMUSG00000028466",
                    "regulatory_target": "ENSMUSG00000006024"
                },
                "ENSMUSG00000028466_ENSMUSG00000017999": {
                    "id": "ENSMUSG00000028466_ENSMUSG00000017999",
                    "type": null,
                    "score": null,
                    "reversable": false,
                    "correlations": {
                        "class1": 0.8540218245729132
                    },
                    "regulatory_source": "ENSMUSG00000028466",
                    "regulatory_target": "ENSMUSG00000017999"
                },
                "ENSMUSG00000034868_ENSMUSG00000028466": {
                    "id": "ENSMUSG00000034868_ENSMUSG00000028466",
                    "type": null,
                    "score": null,
                    "reversable": false,
                    "correlations": {
                        "class1": 0.42077857035278904
                    },
                    "regulatory_source": "ENSMUSG00000028466",
                    "regulatory_target": "ENSMUSG00000034868"
                },
                "ENSMUSG00000028639_ENSMUSG00000000031": {
                    "id": "ENSMUSG00000028639_ENSMUSG00000000031",
                    "type": null,
                    "score": null,
                    "reversable": false,
                    "correlations": {
                        "class1": 0.5510780846820189
                    },
                    "regulatory_source": "ENSMUSG00000028639",
                    "regulatory_target": "ENSMUSG00000000031"
                },
                "ENSMUSG00000028639_ENSMUSG00000000088": {
                    "id": "ENSMUSG00000028639_ENSMUSG00000000088",
                    "type": null,
                    "score": null,
                    "reversable": false,
                    "correlations": {
                        "class1": 0.3713583215196408
                    },
                    "regulatory_source": "ENSMUSG00000028639",
                    "regulatory_target": "ENSMUSG00000000088"
                },
                "ENSMUSG00000028639_ENSMUSG00000000127": {
                    "id": "ENSMUSG00000028639_ENSMUSG00000000127",
                    "type": null,
                    "score": null,
                    "reversable": false,
                    "correlations": {
                        "class1": 0.5794059211117192
                    },
                    "regulatory_source": "ENSMUSG00000028639",
                    "regulatory_target": "ENSMUSG00000000127"
                },
                "ENSMUSG00000028639_ENSMUSG00000001525": {
                    "id": "ENSMUSG00000028639_ENSMUSG00000001525",
                    "type": null,
                    "score": null,
                    "reversable": false,
                    "correlations": {
                        "class1": 0.2404873417050362
                    },
                    "regulatory_source": "ENSMUSG00000028639",
                    "regulatory_target": "ENSMUSG00000001525"
                },
                "ENSMUSG00000028639_ENSMUSG00000001627": {
                    "id": "ENSMUSG00000028639_ENSMUSG00000001627",
                    "type": null,
                    "score": null,
                    "reversable": false,
                    "correlations": {
                        "class1": 0.2823636160725708
                    },
                    "regulatory_source": "ENSMUSG00000028639",
                    "regulatory_target": "ENSMUSG00000001627"
                },
                "ENSMUSG00000028639_ENSMUSG00000003037": {
                    "id": "ENSMUSG00000028639_ENSMUSG00000003037",
                    "type": null,
                    "score": null,
                    "reversable": false,
                    "correlations": {
                        "class1": 0.26500498482956164
                    },
                    "regulatory_source": "ENSMUSG00000028639",
                    "regulatory_target": "ENSMUSG00000003037"
                },
                "ENSMUSG00000028639_ENSMUSG00000005686": {
                    "id": "ENSMUSG00000028639_ENSMUSG00000005686",
                    "type": null,
                    "score": null,
                    "reversable": false,
                    "correlations": {
                        "class1": 0.26196869067859396
                    },
                    "regulatory_source": "ENSMUSG00000028639",
                    "regulatory_target": "ENSMUSG00000005686"
                },
                "ENSMUSG00000028639_ENSMUSG00000007080": {
                    "id": "ENSMUSG00000028639_ENSMUSG00000007080",
                    "type": null,
                    "score": null,
                    "reversable": false,
                    "correlations": {
                        "class1": 0.5911887866578297
                    },
                    "regulatory_source": "ENSMUSG00000028639",
                    "regulatory_target": "ENSMUSG00000007080"
                },
                "ENSMUSG00000028639_ENSMUSG00000008136": {
                    "id": "ENSMUSG00000028639_ENSMUSG00000008136",
                    "type": null,
                    "score": null,
                    "reversable": false,
                    "correlations": {
                        "class1": 0.24375758504645964
                    },
                    "regulatory_source": "ENSMUSG00000028639",
                    "regulatory_target": "ENSMUSG00000008136"
                },
                "ENSMUSG00000028639_ENSMUSG00000016256": {
                    "id": "ENSMUSG00000028639_ENSMUSG00000016256",
                    "type": null,
                    "score": null,
                    "reversable": false,
                    "correlations": {
                        "class1": 0.22052102173991583
                    },
                    "regulatory_source": "ENSMUSG00000028639",
                    "regulatory_target": "ENSMUSG00000016256"
                },
                "ENSMUSG00000028639_ENSMUSG00000018819": {
                    "id": "ENSMUSG00000028639_ENSMUSG00000018819",
                    "type": null,
                    "score": null,
                    "reversable": false,
                    "correlations": {
                        "class1": 0.2205367953708661
                    },
                    "regulatory_source": "ENSMUSG00000028639",
                    "regulatory_target": "ENSMUSG00000018819"
                },
                "ENSMUSG00000028639_ENSMUSG00000022122": {
                    "id": "ENSMUSG00000028639_ENSMUSG00000022122",
                    "type": null,
                    "score": null,
                    "reversable": false,
                    "correlations": {
                        "class1": 0.6245153915846761
                    },
                    "regulatory_source": "ENSMUSG00000028639",
                    "regulatory_target": "ENSMUSG00000022122"
                },
                "ENSMUSG00000028639_ENSMUSG00000022216": {
                    "id": "ENSMUSG00000028639_ENSMUSG00000022216",
                    "type": null,
                    "score": null,
                    "reversable": false,
                    "correlations": {
                        "class1": 0.21511140355055544
                    },
                    "regulatory_source": "ENSMUSG00000028639",
                    "regulatory_target": "ENSMUSG00000022216"
                },
                "ENSMUSG00000028639_ENSMUSG00000022744": {
                    "id": "ENSMUSG00000028639_ENSMUSG00000022744",
                    "type": null,
                    "score": null,
                    "reversable": false,
                    "correlations": {
                        "class1": 0.4943718214684154
                    },
                    "regulatory_source": "ENSMUSG00000028639",
                    "regulatory_target": "ENSMUSG00000022744"
                },
                "ENSMUSG00000028639_ENSMUSG00000025395": {
                    "id": "ENSMUSG00000028639_ENSMUSG00000025395",
                    "type": null,
                    "score": null,
                    "reversable": false,
                    "correlations": {
                        "class1": 0.32307802680875075
                    },
                    "regulatory_source": "ENSMUSG00000028639",
                    "regulatory_target": "ENSMUSG00000025395"
                },
                "ENSMUSG00000028639_ENSMUSG00000027750": {
                    "id": "ENSMUSG00000028639_ENSMUSG00000027750",
                    "type": null,
                    "score": null,
                    "reversable": false,
                    "correlations": {
                        "class1": 0.3779051522758073
                    },
                    "regulatory_source": "ENSMUSG00000028639",
                    "regulatory_target": "ENSMUSG00000027750"
                },
                "ENSMUSG00000028639_ENSMUSG00000028452": {
                    "id": "ENSMUSG00000028639_ENSMUSG00000028452",
                    "type": null,
                    "score": null,
                    "reversable": false,
                    "correlations": {
                        "class1": 0.47664867672365985
                    },
                    "regulatory_source": "ENSMUSG00000028639",
                    "regulatory_target": "ENSMUSG00000028452"
                },
                "ENSMUSG00000028832_ENSMUSG00000028639": {
                    "id": "ENSMUSG00000028832_ENSMUSG00000028639",
                    "type": null,
                    "score": null,
                    "reversable": false,
                    "correlations": {
                        "class1": 0.3767681523198324
                    },
                    "regulatory_source": "ENSMUSG00000028639",
                    "regulatory_target": "ENSMUSG00000028832"
                },
                "ENSMUSG00000029502_ENSMUSG00000028639": {
                    "id": "ENSMUSG00000029502_ENSMUSG00000028639",
                    "type": null,
                    "score": null,
                    "reversable": false,
                    "correlations": {
                        "class1": 0.3225260085998843
                    },
                    "regulatory_source": "ENSMUSG00000028639",
                    "regulatory_target": "ENSMUSG00000029502"
                },
                "ENSMUSG00000030536_ENSMUSG00000028639": {
                    "id": "ENSMUSG00000030536_ENSMUSG00000028639",
                    "type": null,
                    "score": null,
                    "reversable": false,
                    "correlations": {
                        "class1": 0.595326518930785
                    },
                    "regulatory_source": "ENSMUSG00000028639",
                    "regulatory_target": "ENSMUSG00000030536"
                },
                "ENSMUSG00000032279_ENSMUSG00000028639": {
                    "id": "ENSMUSG00000032279_ENSMUSG00000028639",
                    "type": null,
                    "score": null,
                    "reversable": false,
                    "correlations": {
                        "class1": 0.24075987546767447
                    },
                    "regulatory_source": "ENSMUSG00000028639",
                    "regulatory_target": "ENSMUSG00000032279"
                },
                "ENSMUSG00000040025_ENSMUSG00000028639": {
                    "id": "ENSMUSG00000040025_ENSMUSG00000028639",
                    "type": null,
                    "score": null,
                    "reversable": false,
                    "correlations": {
                        "class1": 0.4310859340492572
                    },
                    "regulatory_source": "ENSMUSG00000028639",
                    "regulatory_target": "ENSMUSG00000040025"
                },
                "ENSMUSG00000040048_ENSMUSG00000028639": {
                    "id": "ENSMUSG00000040048_ENSMUSG00000028639",
                    "type": null,
                    "score": null,
                    "reversable": false,
                    "correlations": {
                        "class1": 0.34010698270441364
                    },
                    "regulatory_source": "ENSMUSG00000028639",
                    "regulatory_target": "ENSMUSG00000040048"
                },
                "ENSMUSG00000056941_ENSMUSG00000028639": {
                    "id": "ENSMUSG00000056941_ENSMUSG00000028639",
                    "type": null,
                    "score": null,
                    "reversable": false,
                    "correlations": {
                        "class1": 0.27909396771593603
                    },
                    "regulatory_source": "ENSMUSG00000028639",
                    "regulatory_target": "ENSMUSG00000056941"
                },
                "ENSMUSG00000064338_ENSMUSG00000028639": {
                    "id": "ENSMUSG00000064338_ENSMUSG00000028639",
                    "type": null,
                    "score": null,
                    "reversable": false,
                    "correlations": {
                        "class1": 0.20278092827174235
                    },
                    "regulatory_source": "ENSMUSG00000028639",
                    "regulatory_target": "ENSMUSG00000064338"
                },
                "ENSMUSG00000081049_ENSMUSG00000028639": {
                    "id": "ENSMUSG00000081049_ENSMUSG00000028639",
                    "type": null,
                    "score": null,
                    "reversable": false,
                    "correlations": {
                        "class1": 0.2443185492168812
                    },
                    "regulatory_source": "ENSMUSG00000028639",
                    "regulatory_target": "ENSMUSG00000081049"
                },
                "ENSMUSG00000095280_ENSMUSG00000028639": {
                    "id": "ENSMUSG00000095280_ENSMUSG00000028639",
                    "type": null,
                    "score": null,
                    "reversable": false,
                    "correlations": {
                        "class1": 0.39198045151011895
                    },
                    "regulatory_source": "ENSMUSG00000028639",
                    "regulatory_target": "ENSMUSG00000095280"
                },
                "ENSMUSG00000028639_ENSMUSG00000020477": {
                    "id": "ENSMUSG00000028639_ENSMUSG00000020477",
                    "type": null,
                    "score": null,
                    "reversable": false,
                    "correlations": {
                        "class1": 0.2706303226693337
                    },
                    "regulatory_source": "ENSMUSG00000028639",
                    "regulatory_target": "ENSMUSG00000020477"
                },
                "ENSMUSG00000028639_ENSMUSG00000024400": {
                    "id": "ENSMUSG00000028639_ENSMUSG00000024400",
                    "type": null,
                    "score": null,
                    "reversable": false,
                    "correlations": {
                        "class1": 0.3574107411276811
                    },
                    "regulatory_source": "ENSMUSG00000028639",
                    "regulatory_target": "ENSMUSG00000024400"
                },
                "ENSMUSG00000028639_ENSMUSG00000028165": {
                    "id": "ENSMUSG00000028639_ENSMUSG00000028165",
                    "type": null,
                    "score": null,
                    "reversable": false,
                    "correlations": {
                        "class1": 0.5954021664519313
                    },
                    "regulatory_source": "ENSMUSG00000028639",
                    "regulatory_target": "ENSMUSG00000028165"
                },
                "ENSMUSG00000029729_ENSMUSG00000028639": {
                    "id": "ENSMUSG00000029729_ENSMUSG00000028639",
                    "type": null,
                    "score": null,
                    "reversable": false,
                    "correlations": {
                        "class1": 0.2003333103118641
                    },
                    "regulatory_source": "ENSMUSG00000028639",
                    "regulatory_target": "ENSMUSG00000029729"
                },
                "ENSMUSG00000075700_ENSMUSG00000028639": {
                    "id": "ENSMUSG00000075700_ENSMUSG00000028639",
                    "type": null,
                    "score": null,
                    "reversable": false,
                    "correlations": {
                        "class1": 0.23886227276868333
                    },
                    "regulatory_source": "ENSMUSG00000028639",
                    "regulatory_target": "ENSMUSG00000075700"
                },
                "ENSMUSG00000083832_ENSMUSG00000028639": {
                    "id": "ENSMUSG00000083832_ENSMUSG00000028639",
                    "type": null,
                    "score": null,
                    "reversable": false,
                    "correlations": {
                        "class1": 0.20669005429599585
                    },
                    "regulatory_source": "ENSMUSG00000028639",
                    "regulatory_target": "ENSMUSG00000083832"
                },
                "ENSMUSG00000083932_ENSMUSG00000028639": {
                    "id": "ENSMUSG00000083932_ENSMUSG00000028639",
                    "type": null,
                    "score": null,
                    "reversable": false,
                    "correlations": {
                        "class1": 0.3204109969887483
                    },
                    "regulatory_source": "ENSMUSG00000028639",
                    "regulatory_target": "ENSMUSG00000083932"
                },
                "ENSMUSG00000028799_ENSMUSG00000006134": {
                    "id": "ENSMUSG00000028799_ENSMUSG00000006134",
                    "type": null,
                    "score": null,
                    "reversable": false,
                    "correlations": {
                        "class1": 0.2735307559029482
                    },
                    "regulatory_source": "ENSMUSG00000028799",
                    "regulatory_target": "ENSMUSG00000006134"
                },
                "ENSMUSG00000029563_ENSMUSG00000000215": {
                    "id": "ENSMUSG00000029563_ENSMUSG00000000215",
                    "type": null,
                    "score": null,
                    "reversable": false,
                    "correlations": {
                        "class1": 0.7731940680008432
                    },
                    "regulatory_source": "ENSMUSG00000029563",
                    "regulatory_target": "ENSMUSG00000000215"
                },
                "ENSMUSG00000030341_ENSMUSG00000000320": {
                    "id": "ENSMUSG00000030341_ENSMUSG00000000320",
                    "type": null,
                    "score": null,
                    "reversable": false,
                    "correlations": {
                        "class1": 0.9470799765151537
                    },
                    "regulatory_source": "ENSMUSG00000030341",
                    "regulatory_target": "ENSMUSG00000000320"
                },
                "ENSMUSG00000030341_ENSMUSG00000001151": {
                    "id": "ENSMUSG00000030341_ENSMUSG00000001151",
                    "type": null,
                    "score": null,
                    "reversable": false,
                    "correlations": {
                        "class1": 0.7071503374470692
                    },
                    "regulatory_source": "ENSMUSG00000030341",
                    "regulatory_target": "ENSMUSG00000001151"
                },
                "ENSMUSG00000030341_ENSMUSG00000008200": {
                    "id": "ENSMUSG00000030341_ENSMUSG00000008200",
                    "type": null,
                    "score": null,
                    "reversable": false,
                    "correlations": {
                        "class1": 0.7219448890366459
                    },
                    "regulatory_source": "ENSMUSG00000030341",
                    "regulatory_target": "ENSMUSG00000008200"
                },
                "ENSMUSG00000030341_ENSMUSG00000022193": {
                    "id": "ENSMUSG00000030341_ENSMUSG00000022193",
                    "type": null,
                    "score": null,
                    "reversable": false,
                    "correlations": {
                        "class1": 0.8669236874960932
                    },
                    "regulatory_source": "ENSMUSG00000030341",
                    "regulatory_target": "ENSMUSG00000022193"
                },
                "ENSMUSG00000038690_ENSMUSG00000030341": {
                    "id": "ENSMUSG00000038690_ENSMUSG00000030341",
                    "type": null,
                    "score": null,
                    "reversable": false,
                    "correlations": {
                        "class1": 0.7173748280006055
                    },
                    "regulatory_source": "ENSMUSG00000030341",
                    "regulatory_target": "ENSMUSG00000038690"
                },
                "ENSMUSG00000030788_ENSMUSG00000001855": {
                    "id": "ENSMUSG00000030788_ENSMUSG00000001855",
                    "type": null,
                    "score": null,
                    "reversable": false,
                    "correlations": {
                        "class1": 0.49570015326309613
                    },
                    "regulatory_source": "ENSMUSG00000030788",
                    "regulatory_target": "ENSMUSG00000001855"
                },
                "ENSMUSG00000031099_ENSMUSG00000018398": {
                    "id": "ENSMUSG00000031099_ENSMUSG00000018398",
                    "type": null,
                    "score": null,
                    "reversable": false,
                    "correlations": {
                        "class1": 0.9040610695903913
                    },
                    "regulatory_source": "ENSMUSG00000031099",
                    "regulatory_target": "ENSMUSG00000018398"
                },
                "ENSMUSG00000031099_ENSMUSG00000022150": {
                    "id": "ENSMUSG00000031099_ENSMUSG00000022150",
                    "type": null,
                    "score": null,
                    "reversable": false,
                    "correlations": {
                        "class1": 0.7213962711674075
                    },
                    "regulatory_source": "ENSMUSG00000031099",
                    "regulatory_target": "ENSMUSG00000022150"
                },
                "ENSMUSG00000041375_ENSMUSG00000031099": {
                    "id": "ENSMUSG00000041375_ENSMUSG00000031099",
                    "type": null,
                    "score": null,
                    "reversable": false,
                    "correlations": {
                        "class1": 0.9657110923513996
                    },
                    "regulatory_source": "ENSMUSG00000031099",
                    "regulatory_target": "ENSMUSG00000041375"
                },
                "ENSMUSG00000056025_ENSMUSG00000031099": {
                    "id": "ENSMUSG00000056025_ENSMUSG00000031099",
                    "type": null,
                    "score": null,
                    "reversable": false,
                    "correlations": {
                        "class1": 0.8224275769054377
                    },
                    "regulatory_source": "ENSMUSG00000031099",
                    "regulatory_target": "ENSMUSG00000056025"
                },
                "ENSMUSG00000031311_ENSMUSG00000001053": {
                    "id": "ENSMUSG00000031311_ENSMUSG00000001053",
                    "type": null,
                    "score": null,
                    "reversable": false,
                    "correlations": {
                        "class1": 0.8472257522585914
                    },
                    "regulatory_source": "ENSMUSG00000031311",
                    "regulatory_target": "ENSMUSG00000001053"
                },
                "ENSMUSG00000031311_ENSMUSG00000006740": {
                    "id": "ENSMUSG00000031311_ENSMUSG00000006740",
                    "type": null,
                    "score": null,
                    "reversable": false,
                    "correlations": {
                        "class1": 0.32304850240314026
                    },
                    "regulatory_source": "ENSMUSG00000031311",
                    "regulatory_target": "ENSMUSG00000006740"
                },
                "ENSMUSG00000031311_ENSMUSG00000024335": {
                    "id": "ENSMUSG00000031311_ENSMUSG00000024335",
                    "type": null,
                    "score": null,
                    "reversable": false,
                    "correlations": {
                        "class1": 0.5827180916076814
                    },
                    "regulatory_source": "ENSMUSG00000031311",
                    "regulatory_target": "ENSMUSG00000024335"
                },
                "ENSMUSG00000031311_ENSMUSG00000030536": {
                    "id": "ENSMUSG00000031311_ENSMUSG00000030536",
                    "type": null,
                    "score": null,
                    "reversable": false,
                    "correlations": {
                        "class1": 0.28748172775145925
                    },
                    "regulatory_source": "ENSMUSG00000031311",
                    "regulatory_target": "ENSMUSG00000030536"
                },
                "ENSMUSG00000031311_ENSMUSG00000031167": {
                    "id": "ENSMUSG00000031311_ENSMUSG00000031167",
                    "type": null,
                    "score": null,
                    "reversable": false,
                    "correlations": {
                        "class1": 0.7553857632585147
                    },
                    "regulatory_source": "ENSMUSG00000031311",
                    "regulatory_target": "ENSMUSG00000031167"
                },
                "ENSMUSG00000041119_ENSMUSG00000031311": {
                    "id": "ENSMUSG00000041119_ENSMUSG00000031311",
                    "type": null,
                    "score": null,
                    "reversable": false,
                    "correlations": {
                        "class1": 0.8890664948980157
                    },
                    "regulatory_source": "ENSMUSG00000031311",
                    "regulatory_target": "ENSMUSG00000041119"
                },
                "ENSMUSG00000048200_ENSMUSG00000031311": {
                    "id": "ENSMUSG00000048200_ENSMUSG00000031311",
                    "type": null,
                    "score": null,
                    "reversable": false,
                    "correlations": {
                        "class1": 0.6080292902139445
                    },
                    "regulatory_source": "ENSMUSG00000031311",
                    "regulatory_target": "ENSMUSG00000048200"
                },
                "ENSMUSG00000048327_ENSMUSG00000031311": {
                    "id": "ENSMUSG00000048327_ENSMUSG00000031311",
                    "type": null,
                    "score": null,
                    "reversable": false,
                    "correlations": {
                        "class1": 0.6641733725897268
                    },
                    "regulatory_source": "ENSMUSG00000031311",
                    "regulatory_target": "ENSMUSG00000048327"
                },
                "ENSMUSG00000083554_ENSMUSG00000031311": {
                    "id": "ENSMUSG00000083554_ENSMUSG00000031311",
                    "type": null,
                    "score": null,
                    "reversable": false,
                    "correlations": {
                        "class1": 0.20542847372556491
                    },
                    "regulatory_source": "ENSMUSG00000031311",
                    "regulatory_target": "ENSMUSG00000083554"
                },
                "ENSMUSG00000031311_ENSMUSG00000018326": {
                    "id": "ENSMUSG00000031311_ENSMUSG00000018326",
                    "type": null,
                    "score": null,
                    "reversable": false,
                    "correlations": {
                        "class1": 0.5476533979880273
                    },
                    "regulatory_source": "ENSMUSG00000031311",
                    "regulatory_target": "ENSMUSG00000018326"
                },
                "ENSMUSG00000031311_ENSMUSG00000019929": {
                    "id": "ENSMUSG00000031311_ENSMUSG00000019929",
                    "type": null,
                    "score": null,
                    "reversable": false,
                    "correlations": {
                        "class1": 0.2627719001881327
                    },
                    "regulatory_source": "ENSMUSG00000031311",
                    "regulatory_target": "ENSMUSG00000019929"
                },
                "ENSMUSG00000031311_ENSMUSG00000025612": {
                    "id": "ENSMUSG00000031311_ENSMUSG00000025612",
                    "type": null,
                    "score": null,
                    "reversable": false,
                    "correlations": {
                        "class1": 0.25474572782466015
                    },
                    "regulatory_source": "ENSMUSG00000031311",
                    "regulatory_target": "ENSMUSG00000025612"
                },
                "ENSMUSG00000031311_ENSMUSG00000028048": {
                    "id": "ENSMUSG00000031311_ENSMUSG00000028048",
                    "type": null,
                    "score": null,
                    "reversable": false,
                    "correlations": {
                        "class1": 0.3339643230333119
                    },
                    "regulatory_source": "ENSMUSG00000031311",
                    "regulatory_target": "ENSMUSG00000028048"
                },
                "ENSMUSG00000034729_ENSMUSG00000031311": {
                    "id": "ENSMUSG00000034729_ENSMUSG00000031311",
                    "type": null,
                    "score": null,
                    "reversable": false,
                    "correlations": {
                        "class1": 0.8389606754904902
                    },
                    "regulatory_source": "ENSMUSG00000031311",
                    "regulatory_target": "ENSMUSG00000034729"
                },
                "ENSMUSG00000031734_ENSMUSG00000001151": {
                    "id": "ENSMUSG00000031734_ENSMUSG00000001151",
                    "type": null,
                    "score": null,
                    "reversable": false,
                    "correlations": {
                        "class1": 0.7025680272724709
                    },
                    "regulatory_source": "ENSMUSG00000031734",
                    "regulatory_target": "ENSMUSG00000001151"
                },
                "ENSMUSG00000074748_ENSMUSG00000031734": {
                    "id": "ENSMUSG00000074748_ENSMUSG00000031734",
                    "type": null,
                    "score": null,
                    "reversable": false,
                    "correlations": {
                        "class1": 0.5324699291377185
                    },
                    "regulatory_source": "ENSMUSG00000031734",
                    "regulatory_target": "ENSMUSG00000074748"
                },
                "ENSMUSG00000031734_ENSMUSG00000000088": {
                    "id": "ENSMUSG00000031734_ENSMUSG00000000088",
                    "type": null,
                    "score": null,
                    "reversable": false,
                    "correlations": {
                        "class1": 0.3376707453052925
                    },
                    "regulatory_source": "ENSMUSG00000031734",
                    "regulatory_target": "ENSMUSG00000000088"
                },
                "ENSMUSG00000032419_ENSMUSG00000021390": {
                    "id": "ENSMUSG00000032419_ENSMUSG00000021390",
                    "type": null,
                    "score": null,
                    "reversable": false,
                    "correlations": {
                        "class1": 0.4768261908144024
                    },
                    "regulatory_source": "ENSMUSG00000032419",
                    "regulatory_target": "ENSMUSG00000021390"
                },
                "ENSMUSG00000079108_ENSMUSG00000032419": {
                    "id": "ENSMUSG00000079108_ENSMUSG00000032419",
                    "type": null,
                    "score": null,
                    "reversable": false,
                    "correlations": {
                        "class1": 0.6019471866294628
                    },
                    "regulatory_source": "ENSMUSG00000032419",
                    "regulatory_target": "ENSMUSG00000079108"
                },
                "ENSMUSG00000033454_ENSMUSG00000001506": {
                    "id": "ENSMUSG00000033454_ENSMUSG00000001506",
                    "type": null,
                    "score": null,
                    "reversable": false,
                    "correlations": {
                        "class1": 0.3802839800864853
                    },
                    "regulatory_source": "ENSMUSG00000033454",
                    "regulatory_target": "ENSMUSG00000001506"
                },
                "ENSMUSG00000033454_ENSMUSG00000019975": {
                    "id": "ENSMUSG00000033454_ENSMUSG00000019975",
                    "type": null,
                    "score": null,
                    "reversable": false,
                    "correlations": {
                        "class1": 0.23927989379988207
                    },
                    "regulatory_source": "ENSMUSG00000033454",
                    "regulatory_target": "ENSMUSG00000019975"
                },
                "ENSMUSG00000033454_ENSMUSG00000020225": {
                    "id": "ENSMUSG00000033454_ENSMUSG00000020225",
                    "type": null,
                    "score": null,
                    "reversable": false,
                    "correlations": {
                        "class1": 0.26159805345569226
                    },
                    "regulatory_source": "ENSMUSG00000033454",
                    "regulatory_target": "ENSMUSG00000020225"
                },
                "ENSMUSG00000033543_ENSMUSG00000000058": {
                    "id": "ENSMUSG00000033543_ENSMUSG00000000058",
                    "type": null,
                    "score": null,
                    "reversable": false,
                    "correlations": {
                        "class1": 0.7462515512855901
                    },
                    "regulatory_source": "ENSMUSG00000033543",
                    "regulatory_target": "ENSMUSG00000000058"
                },
                "ENSMUSG00000033543_ENSMUSG00000001053": {
                    "id": "ENSMUSG00000033543_ENSMUSG00000001053",
                    "type": null,
                    "score": null,
                    "reversable": false,
                    "correlations": {
                        "class1": 0.7998191758559222
                    },
                    "regulatory_source": "ENSMUSG00000033543",
                    "regulatory_target": "ENSMUSG00000001053"
                },
                "ENSMUSG00000033543_ENSMUSG00000003948": {
                    "id": "ENSMUSG00000033543_ENSMUSG00000003948",
                    "type": null,
                    "score": null,
                    "reversable": false,
                    "correlations": {
                        "class1": 0.6848379598969978
                    },
                    "regulatory_source": "ENSMUSG00000033543",
                    "regulatory_target": "ENSMUSG00000003948"
                },
                "ENSMUSG00000033543_ENSMUSG00000027679": {
                    "id": "ENSMUSG00000033543_ENSMUSG00000027679",
                    "type": null,
                    "score": null,
                    "reversable": false,
                    "correlations": {
                        "class1": 0.45955929718456123
                    },
                    "regulatory_source": "ENSMUSG00000033543",
                    "regulatory_target": "ENSMUSG00000027679"
                },
                "ENSMUSG00000033543_ENSMUSG00000028651": {
                    "id": "ENSMUSG00000033543_ENSMUSG00000028651",
                    "type": null,
                    "score": null,
                    "reversable": false,
                    "correlations": {
                        "class1": 0.3038142360977116
                    },
                    "regulatory_source": "ENSMUSG00000033543",
                    "regulatory_target": "ENSMUSG00000028651"
                },
                "ENSMUSG00000033543_ENSMUSG00000030403": {
                    "id": "ENSMUSG00000033543_ENSMUSG00000030403",
                    "type": null,
                    "score": null,
                    "reversable": false,
                    "correlations": {
                        "class1": 0.6412020721560094
                    },
                    "regulatory_source": "ENSMUSG00000033543",
                    "regulatory_target": "ENSMUSG00000030403"
                },
                "ENSMUSG00000033543_ENSMUSG00000031167": {
                    "id": "ENSMUSG00000033543_ENSMUSG00000031167",
                    "type": null,
                    "score": null,
                    "reversable": false,
                    "correlations": {
                        "class1": 0.734680155988607
                    },
                    "regulatory_source": "ENSMUSG00000033543",
                    "regulatory_target": "ENSMUSG00000031167"
                },
                "ENSMUSG00000066861_ENSMUSG00000033543": {
                    "id": "ENSMUSG00000066861_ENSMUSG00000033543",
                    "type": null,
                    "score": null,
                    "reversable": false,
                    "correlations": {
                        "class1": 0.6849743189689129
                    },
                    "regulatory_source": "ENSMUSG00000033543",
                    "regulatory_target": "ENSMUSG00000066861"
                },
                "ENSMUSG00000083261_ENSMUSG00000033543": {
                    "id": "ENSMUSG00000083261_ENSMUSG00000033543",
                    "type": null,
                    "score": null,
                    "reversable": false,
                    "correlations": {
                        "class1": 0.2866251334655196
                    },
                    "regulatory_source": "ENSMUSG00000033543",
                    "regulatory_target": "ENSMUSG00000083261"
                },
                "ENSMUSG00000033543_ENSMUSG00000006386": {
                    "id": "ENSMUSG00000033543_ENSMUSG00000006386",
                    "type": null,
                    "score": null,
                    "reversable": false,
                    "correlations": {
                        "class1": 0.25221650433109855
                    },
                    "regulatory_source": "ENSMUSG00000033543",
                    "regulatory_target": "ENSMUSG00000006386"
                },
                "ENSMUSG00000033943_ENSMUSG00000000399": {
                    "id": "ENSMUSG00000033943_ENSMUSG00000000399",
                    "type": null,
                    "score": null,
                    "reversable": false,
                    "correlations": {
                        "class1": 0.5058803180955549
                    },
                    "regulatory_source": "ENSMUSG00000033943",
                    "regulatory_target": "ENSMUSG00000000399"
                },
                "ENSMUSG00000033943_ENSMUSG00000000563": {
                    "id": "ENSMUSG00000033943_ENSMUSG00000000563",
                    "type": null,
                    "score": null,
                    "reversable": false,
                    "correlations": {
                        "class1": 0.4114492008219253
                    },
                    "regulatory_source": "ENSMUSG00000033943",
                    "regulatory_target": "ENSMUSG00000000563"
                },
                "ENSMUSG00000033943_ENSMUSG00000002100": {
                    "id": "ENSMUSG00000033943_ENSMUSG00000002100",
                    "type": null,
                    "score": null,
                    "reversable": false,
                    "correlations": {
                        "class1": 0.3834962471967704
                    },
                    "regulatory_source": "ENSMUSG00000033943",
                    "regulatory_target": "ENSMUSG00000002100"
                },
                "ENSMUSG00000033943_ENSMUSG00000009863": {
                    "id": "ENSMUSG00000033943_ENSMUSG00000009863",
                    "type": null,
                    "score": null,
                    "reversable": false,
                    "correlations": {
                        "class1": 0.3986654028167717
                    },
                    "regulatory_source": "ENSMUSG00000033943",
                    "regulatory_target": "ENSMUSG00000009863"
                },
                "ENSMUSG00000033943_ENSMUSG00000016252": {
                    "id": "ENSMUSG00000033943_ENSMUSG00000016252",
                    "type": null,
                    "score": null,
                    "reversable": false,
                    "correlations": {
                        "class1": 0.467424373686016
                    },
                    "regulatory_source": "ENSMUSG00000033943",
                    "regulatory_target": "ENSMUSG00000016252"
                },
                "ENSMUSG00000033943_ENSMUSG00000021748": {
                    "id": "ENSMUSG00000033943_ENSMUSG00000021748",
                    "type": null,
                    "score": null,
                    "reversable": false,
                    "correlations": {
                        "class1": 0.5977629423626424
                    },
                    "regulatory_source": "ENSMUSG00000033943",
                    "regulatory_target": "ENSMUSG00000021748"
                },
                "ENSMUSG00000033943_ENSMUSG00000024538": {
                    "id": "ENSMUSG00000033943_ENSMUSG00000024538",
                    "type": null,
                    "score": null,
                    "reversable": false,
                    "correlations": {
                        "class1": 0.5769680628070398
                    },
                    "regulatory_source": "ENSMUSG00000033943",
                    "regulatory_target": "ENSMUSG00000024538"
                },
                "ENSMUSG00000033943_ENSMUSG00000028086": {
                    "id": "ENSMUSG00000033943_ENSMUSG00000028086",
                    "type": null,
                    "score": null,
                    "reversable": false,
                    "correlations": {
                        "class1": 0.4292284664524699
                    },
                    "regulatory_source": "ENSMUSG00000033943",
                    "regulatory_target": "ENSMUSG00000028086"
                },
                "ENSMUSG00000033943_ENSMUSG00000030869": {
                    "id": "ENSMUSG00000033943_ENSMUSG00000030869",
                    "type": null,
                    "score": null,
                    "reversable": false,
                    "correlations": {
                        "class1": 0.4272763693637671
                    },
                    "regulatory_source": "ENSMUSG00000033943",
                    "regulatory_target": "ENSMUSG00000030869"
                },
                "ENSMUSG00000033943_ENSMUSG00000031231": {
                    "id": "ENSMUSG00000033943_ENSMUSG00000031231",
                    "type": null,
                    "score": null,
                    "reversable": false,
                    "correlations": {
                        "class1": 0.5272392775592898
                    },
                    "regulatory_source": "ENSMUSG00000033943",
                    "regulatory_target": "ENSMUSG00000031231"
                },
                "ENSMUSG00000038005_ENSMUSG00000033943": {
                    "id": "ENSMUSG00000038005_ENSMUSG00000033943",
                    "type": null,
                    "score": null,
                    "reversable": false,
                    "correlations": {
                        "class1": 0.4114358573823603
                    },
                    "regulatory_source": "ENSMUSG00000033943",
                    "regulatory_target": "ENSMUSG00000038005"
                },
                "ENSMUSG00000038291_ENSMUSG00000033943": {
                    "id": "ENSMUSG00000038291_ENSMUSG00000033943",
                    "type": null,
                    "score": null,
                    "reversable": false,
                    "correlations": {
                        "class1": 0.7859880659966642
                    },
                    "regulatory_source": "ENSMUSG00000033943",
                    "regulatory_target": "ENSMUSG00000038291"
                },
                "ENSMUSG00000038583_ENSMUSG00000033943": {
                    "id": "ENSMUSG00000038583_ENSMUSG00000033943",
                    "type": null,
                    "score": null,
                    "reversable": false,
                    "correlations": {
                        "class1": 0.2433855292986122
                    },
                    "regulatory_source": "ENSMUSG00000033943",
                    "regulatory_target": "ENSMUSG00000038583"
                },
                "ENSMUSG00000068706_ENSMUSG00000033943": {
                    "id": "ENSMUSG00000068706_ENSMUSG00000033943",
                    "type": null,
                    "score": null,
                    "reversable": false,
                    "correlations": {
                        "class1": 0.23169944637457693
                    },
                    "regulatory_source": "ENSMUSG00000033943",
                    "regulatory_target": "ENSMUSG00000068706"
                },
                "ENSMUSG00000083769_ENSMUSG00000033943": {
                    "id": "ENSMUSG00000083769_ENSMUSG00000033943",
                    "type": null,
                    "score": null,
                    "reversable": false,
                    "correlations": {
                        "class1": 0.32122696825955915
                    },
                    "regulatory_source": "ENSMUSG00000033943",
                    "regulatory_target": "ENSMUSG00000083769"
                },
                "ENSMUSG00000091383_ENSMUSG00000033943": {
                    "id": "ENSMUSG00000091383_ENSMUSG00000033943",
                    "type": null,
                    "score": null,
                    "reversable": false,
                    "correlations": {
                        "class1": 0.2144438596044069
                    },
                    "regulatory_source": "ENSMUSG00000033943",
                    "regulatory_target": "ENSMUSG00000091383"
                },
                "ENSMUSG00000033964_ENSMUSG00000000811": {
                    "id": "ENSMUSG00000033964_ENSMUSG00000000811",
                    "type": null,
                    "score": null,
                    "reversable": false,
                    "correlations": {
                        "class1": 0.23509396061137366
                    },
                    "regulatory_source": "ENSMUSG00000033964",
                    "regulatory_target": "ENSMUSG00000000811"
                },
                "ENSMUSG00000042712_ENSMUSG00000033964": {
                    "id": "ENSMUSG00000042712_ENSMUSG00000033964",
                    "type": null,
                    "score": null,
                    "reversable": false,
                    "correlations": {
                        "class1": 0.25849155041135735
                    },
                    "regulatory_source": "ENSMUSG00000033964",
                    "regulatory_target": "ENSMUSG00000042712"
                },
                "ENSMUSG00000034271_ENSMUSG00000014498": {
                    "id": "ENSMUSG00000034271_ENSMUSG00000014498",
                    "type": null,
                    "score": null,
                    "reversable": false,
                    "correlations": {
                        "class1": 0.9858313901106809
                    },
                    "regulatory_source": "ENSMUSG00000034271",
                    "regulatory_target": "ENSMUSG00000014498"
                },
                "ENSMUSG00000034429_ENSMUSG00000002028": {
                    "id": "ENSMUSG00000034429_ENSMUSG00000002028",
                    "type": null,
                    "score": null,
                    "reversable": false,
                    "correlations": {
                        "class1": 0.5226192058084752
                    },
                    "regulatory_source": "ENSMUSG00000034429",
                    "regulatory_target": "ENSMUSG00000002028"
                },
                "ENSMUSG00000034551_ENSMUSG00000000934": {
                    "id": "ENSMUSG00000034551_ENSMUSG00000000934",
                    "type": null,
                    "score": null,
                    "reversable": false,
                    "correlations": {
                        "class1": 0.9999999999999998
                    },
                    "regulatory_source": "ENSMUSG00000034551",
                    "regulatory_target": "ENSMUSG00000000934"
                },
                "ENSMUSG00000034998_ENSMUSG00000000805": {
                    "id": "ENSMUSG00000034998_ENSMUSG00000000805",
                    "type": null,
                    "score": null,
                    "reversable": false,
                    "correlations": {
                        "class1": 0.7230834025333166
                    },
                    "regulatory_source": "ENSMUSG00000034998",
                    "regulatory_target": "ENSMUSG00000000805"
                },
                "ENSMUSG00000034998_ENSMUSG00000000827": {
                    "id": "ENSMUSG00000034998_ENSMUSG00000000827",
                    "type": null,
                    "score": null,
                    "reversable": false,
                    "correlations": {
                        "class1": 0.3075274445973619
                    },
                    "regulatory_source": "ENSMUSG00000034998",
                    "regulatory_target": "ENSMUSG00000000827"
                },
                "ENSMUSG00000035310_ENSMUSG00000000838": {
                    "id": "ENSMUSG00000035310_ENSMUSG00000000838",
                    "type": null,
                    "score": null,
                    "reversable": false,
                    "correlations": {
                        "class1": 0.4063038561086147
                    },
                    "regulatory_source": "ENSMUSG00000035310",
                    "regulatory_target": "ENSMUSG00000000838"
                },
                "ENSMUSG00000035529_ENSMUSG00000001349": {
                    "id": "ENSMUSG00000035529_ENSMUSG00000001349",
                    "type": null,
                    "score": null,
                    "reversable": false,
                    "correlations": {
                        "class1": 0.9931880376668498
                    },
                    "regulatory_source": "ENSMUSG00000035529",
                    "regulatory_target": "ENSMUSG00000001349"
                },
                "ENSMUSG00000035632_ENSMUSG00000000184": {
                    "id": "ENSMUSG00000035632_ENSMUSG00000000184",
                    "type": null,
                    "score": null,
                    "reversable": false,
                    "correlations": {
                        "class1": 0.8544666381508949
                    },
                    "regulatory_source": "ENSMUSG00000035632",
                    "regulatory_target": "ENSMUSG00000000184"
                },
                "ENSMUSG00000035632_ENSMUSG00000007656": {
                    "id": "ENSMUSG00000035632_ENSMUSG00000007656",
                    "type": null,
                    "score": null,
                    "reversable": false,
                    "correlations": {
                        "class1": 0.4574240282842487
                    },
                    "regulatory_source": "ENSMUSG00000035632",
                    "regulatory_target": "ENSMUSG00000007656"
                },
                "ENSMUSG00000035632_ENSMUSG00000008301": {
                    "id": "ENSMUSG00000035632_ENSMUSG00000008301",
                    "type": null,
                    "score": null,
                    "reversable": false,
                    "correlations": {
                        "class1": 0.23314226842829316
                    },
                    "regulatory_source": "ENSMUSG00000035632",
                    "regulatory_target": "ENSMUSG00000008301"
                },
                "ENSMUSG00000035632_ENSMUSG00000020849": {
                    "id": "ENSMUSG00000035632_ENSMUSG00000020849",
                    "type": null,
                    "score": null,
                    "reversable": false,
                    "correlations": {
                        "class1": 0.5888728931762728
                    },
                    "regulatory_source": "ENSMUSG00000035632",
                    "regulatory_target": "ENSMUSG00000020849"
                },
                "ENSMUSG00000035632_ENSMUSG00000022371": {
                    "id": "ENSMUSG00000035632_ENSMUSG00000022371",
                    "type": null,
                    "score": null,
                    "reversable": false,
                    "correlations": {
                        "class1": 0.7041159317688287
                    },
                    "regulatory_source": "ENSMUSG00000035632",
                    "regulatory_target": "ENSMUSG00000022371"
                },
                "ENSMUSG00000035632_ENSMUSG00000024991": {
                    "id": "ENSMUSG00000035632_ENSMUSG00000024991",
                    "type": null,
                    "score": null,
                    "reversable": false,
                    "correlations": {
                        "class1": 0.7385320853028913
                    },
                    "regulatory_source": "ENSMUSG00000035632",
                    "regulatory_target": "ENSMUSG00000024991"
                },
                "ENSMUSG00000035632_ENSMUSG00000029580": {
                    "id": "ENSMUSG00000035632_ENSMUSG00000029580",
                    "type": null,
                    "score": null,
                    "reversable": false,
                    "correlations": {
                        "class1": 0.5385405486716629
                    },
                    "regulatory_source": "ENSMUSG00000035632",
                    "regulatory_target": "ENSMUSG00000029580"
                },
                "ENSMUSG00000035632_ENSMUSG00000032042": {
                    "id": "ENSMUSG00000035632_ENSMUSG00000032042",
                    "type": null,
                    "score": null,
                    "reversable": false,
                    "correlations": {
                        "class1": 0.7040762824161939
                    },
                    "regulatory_source": "ENSMUSG00000035632",
                    "regulatory_target": "ENSMUSG00000032042"
                },
                "ENSMUSG00000035632_ENSMUSG00000034252": {
                    "id": "ENSMUSG00000035632_ENSMUSG00000034252",
                    "type": null,
                    "score": null,
                    "reversable": false,
                    "correlations": {
                        "class1": 0.32197324920145076
                    },
                    "regulatory_source": "ENSMUSG00000035632",
                    "regulatory_target": "ENSMUSG00000034252"
                },
                "ENSMUSG00000039218_ENSMUSG00000035632": {
                    "id": "ENSMUSG00000039218_ENSMUSG00000035632",
                    "type": null,
                    "score": null,
                    "reversable": false,
                    "correlations": {
                        "class1": 0.8935004401795006
                    },
                    "regulatory_source": "ENSMUSG00000035632",
                    "regulatory_target": "ENSMUSG00000039218"
                },
                "ENSMUSG00000064351_ENSMUSG00000035632": {
                    "id": "ENSMUSG00000064351_ENSMUSG00000035632",
                    "type": null,
                    "score": null,
                    "reversable": false,
                    "correlations": {
                        "class1": 0.27806241201363613
                    },
                    "regulatory_source": "ENSMUSG00000035632",
                    "regulatory_target": "ENSMUSG00000064351"
                },
                "ENSMUSG00000069833_ENSMUSG00000035632": {
                    "id": "ENSMUSG00000069833_ENSMUSG00000035632",
                    "type": null,
                    "score": null,
                    "reversable": false,
                    "correlations": {
                        "class1": 0.541944601553328
                    },
                    "regulatory_source": "ENSMUSG00000035632",
                    "regulatory_target": "ENSMUSG00000069833"
                },
                "ENSMUSG00000076360_ENSMUSG00000035632": {
                    "id": "ENSMUSG00000076360_ENSMUSG00000035632",
                    "type": null,
                    "score": null,
                    "reversable": false,
                    "correlations": {
                        "class1": 0.29726611189572166
                    },
                    "regulatory_source": "ENSMUSG00000035632",
                    "regulatory_target": "ENSMUSG00000076360"
                },
                "ENSMUSG00000080718_ENSMUSG00000035632": {
                    "id": "ENSMUSG00000080718_ENSMUSG00000035632",
                    "type": null,
                    "score": null,
                    "reversable": false,
                    "correlations": {
                        "class1": 0.23400683973895883
                    },
                    "regulatory_source": "ENSMUSG00000035632",
                    "regulatory_target": "ENSMUSG00000080718"
                },
                "ENSMUSG00000080868_ENSMUSG00000035632": {
                    "id": "ENSMUSG00000080868_ENSMUSG00000035632",
                    "type": null,
                    "score": null,
                    "reversable": false,
                    "correlations": {
                        "class1": 0.4810184633165289
                    },
                    "regulatory_source": "ENSMUSG00000035632",
                    "regulatory_target": "ENSMUSG00000080868"
                },
                "ENSMUSG00000082195_ENSMUSG00000035632": {
                    "id": "ENSMUSG00000082195_ENSMUSG00000035632",
                    "type": null,
                    "score": null,
                    "reversable": false,
                    "correlations": {
                        "class1": 0.24805171421706512
                    },
                    "regulatory_source": "ENSMUSG00000035632",
                    "regulatory_target": "ENSMUSG00000082195"
                },
                "ENSMUSG00000083396_ENSMUSG00000035632": {
                    "id": "ENSMUSG00000083396_ENSMUSG00000035632",
                    "type": null,
                    "score": null,
                    "reversable": false,
                    "correlations": {
                        "class1": 0.2104800509554464
                    },
                    "regulatory_source": "ENSMUSG00000035632",
                    "regulatory_target": "ENSMUSG00000083396"
                },
                "ENSMUSG00000084349_ENSMUSG00000035632": {
                    "id": "ENSMUSG00000084349_ENSMUSG00000035632",
                    "type": null,
                    "score": null,
                    "reversable": false,
                    "correlations": {
                        "class1": 0.4051659447760744
                    },
                    "regulatory_source": "ENSMUSG00000035632",
                    "regulatory_target": "ENSMUSG00000084349"
                },
                "ENSMUSG00000097552_ENSMUSG00000035632": {
                    "id": "ENSMUSG00000097552_ENSMUSG00000035632",
                    "type": null,
                    "score": null,
                    "reversable": false,
                    "correlations": {
                        "class1": 0.5255044816677863
                    },
                    "regulatory_source": "ENSMUSG00000035632",
                    "regulatory_target": "ENSMUSG00000097552"
                },
                "ENSMUSG00000035934_ENSMUSG00000017721": {
                    "id": "ENSMUSG00000035934_ENSMUSG00000017721",
                    "type": null,
                    "score": null,
                    "reversable": false,
                    "correlations": {
                        "class1": 0.22918253328672245
                    },
                    "regulatory_source": "ENSMUSG00000035934",
                    "regulatory_target": "ENSMUSG00000017721"
                },
                "ENSMUSG00000036144_ENSMUSG00000005610": {
                    "id": "ENSMUSG00000036144_ENSMUSG00000005610",
                    "type": null,
                    "score": null,
                    "reversable": false,
                    "correlations": {
                        "class1": 0.24995295781788723
                    },
                    "regulatory_source": "ENSMUSG00000036144",
                    "regulatory_target": "ENSMUSG00000005610"
                },
                "ENSMUSG00000036144_ENSMUSG00000007039": {
                    "id": "ENSMUSG00000036144_ENSMUSG00000007039",
                    "type": null,
                    "score": null,
                    "reversable": false,
                    "correlations": {
                        "class1": 0.3578333308142525
                    },
                    "regulatory_source": "ENSMUSG00000036144",
                    "regulatory_target": "ENSMUSG00000007039"
                },
                "ENSMUSG00000036281_ENSMUSG00000004069": {
                    "id": "ENSMUSG00000036281_ENSMUSG00000004069",
                    "type": null,
                    "score": null,
                    "reversable": false,
                    "correlations": {
                        "class1": 0.4699753581535788
                    },
                    "regulatory_source": "ENSMUSG00000036281",
                    "regulatory_target": "ENSMUSG00000004069"
                },
                "ENSMUSG00000037235_ENSMUSG00000006304": {
                    "id": "ENSMUSG00000037235_ENSMUSG00000006304",
                    "type": null,
                    "score": null,
                    "reversable": false,
                    "correlations": {
                        "class1": 0.30087591529024216
                    },
                    "regulatory_source": "ENSMUSG00000037235",
                    "regulatory_target": "ENSMUSG00000006304"
                },
                "ENSMUSG00000060373_ENSMUSG00000037235": {
                    "id": "ENSMUSG00000060373_ENSMUSG00000037235",
                    "type": null,
                    "score": null,
                    "reversable": false,
                    "correlations": {
                        "class1": 0.4826559178918405
                    },
                    "regulatory_source": "ENSMUSG00000037235",
                    "regulatory_target": "ENSMUSG00000060373"
                },
                "ENSMUSG00000064317_ENSMUSG00000037235": {
                    "id": "ENSMUSG00000064317_ENSMUSG00000037235",
                    "type": null,
                    "score": null,
                    "reversable": false,
                    "correlations": {
                        "class1": 0.2210305523961731
                    },
                    "regulatory_source": "ENSMUSG00000037235",
                    "regulatory_target": "ENSMUSG00000064317"
                },
                "ENSMUSG00000097099_ENSMUSG00000037235": {
                    "id": "ENSMUSG00000097099_ENSMUSG00000037235",
                    "type": null,
                    "score": null,
                    "reversable": false,
                    "correlations": {
                        "class1": 0.3642730607869149
                    },
                    "regulatory_source": "ENSMUSG00000037235",
                    "regulatory_target": "ENSMUSG00000097099"
                },
                "ENSMUSG00000037235_ENSMUSG00000016382": {
                    "id": "ENSMUSG00000037235_ENSMUSG00000016382",
                    "type": null,
                    "score": null,
                    "reversable": false,
                    "correlations": {
                        "class1": 0.48957064055081
                    },
                    "regulatory_source": "ENSMUSG00000037235",
                    "regulatory_target": "ENSMUSG00000016382"
                },
                "ENSMUSG00000037447_ENSMUSG00000005873": {
                    "id": "ENSMUSG00000037447_ENSMUSG00000005873",
                    "type": null,
                    "score": null,
                    "reversable": false,
                    "correlations": {
                        "class1": 0.21435943628373044
                    },
                    "regulatory_source": "ENSMUSG00000037447",
                    "regulatory_target": "ENSMUSG00000005873"
                },
                "ENSMUSG00000037447_ENSMUSG00000009293": {
                    "id": "ENSMUSG00000037447_ENSMUSG00000009293",
                    "type": null,
                    "score": null,
                    "reversable": false,
                    "correlations": {
                        "class1": 0.2868514638803375
                    },
                    "regulatory_source": "ENSMUSG00000037447",
                    "regulatory_target": "ENSMUSG00000009293"
                },
                "ENSMUSG00000037465_ENSMUSG00000031540": {
                    "id": "ENSMUSG00000037465_ENSMUSG00000031540",
                    "type": null,
                    "score": null,
                    "reversable": false,
                    "correlations": {
                        "class1": 0.3126253067505541
                    },
                    "regulatory_source": "ENSMUSG00000037465",
                    "regulatory_target": "ENSMUSG00000031540"
                },
                "ENSMUSG00000037608_ENSMUSG00000000031": {
                    "id": "ENSMUSG00000037608_ENSMUSG00000000031",
                    "type": null,
                    "score": null,
                    "reversable": false,
                    "correlations": {
                        "class1": 0.3050973293125176
                    },
                    "regulatory_source": "ENSMUSG00000037608",
                    "regulatory_target": "ENSMUSG00000000031"
                },
                "ENSMUSG00000037608_ENSMUSG00000000787": {
                    "id": "ENSMUSG00000037608_ENSMUSG00000000787",
                    "type": null,
                    "score": null,
                    "reversable": false,
                    "correlations": {
                        "class1": 0.5547265153346371
                    },
                    "regulatory_source": "ENSMUSG00000037608",
                    "regulatory_target": "ENSMUSG00000000787"
                },
                "ENSMUSG00000037608_ENSMUSG00000002748": {
                    "id": "ENSMUSG00000037608_ENSMUSG00000002748",
                    "type": null,
                    "score": null,
                    "reversable": false,
                    "correlations": {
                        "class1": 0.6066713118916904
                    },
                    "regulatory_source": "ENSMUSG00000037608",
                    "regulatory_target": "ENSMUSG00000002748"
                },
                "ENSMUSG00000037608_ENSMUSG00000014195": {
                    "id": "ENSMUSG00000037608_ENSMUSG00000014195",
                    "type": null,
                    "score": null,
                    "reversable": false,
                    "correlations": {
                        "class1": 0.3523615052554545
                    },
                    "regulatory_source": "ENSMUSG00000037608",
                    "regulatory_target": "ENSMUSG00000014195"
                },
                "ENSMUSG00000037608_ENSMUSG00000024991": {
                    "id": "ENSMUSG00000037608_ENSMUSG00000024991",
                    "type": null,
                    "score": null,
                    "reversable": false,
                    "correlations": {
                        "class1": 0.6202515303336029
                    },
                    "regulatory_source": "ENSMUSG00000037608",
                    "regulatory_target": "ENSMUSG00000024991"
                },
                "ENSMUSG00000037608_ENSMUSG00000025724": {
                    "id": "ENSMUSG00000037608_ENSMUSG00000025724",
                    "type": null,
                    "score": null,
                    "reversable": false,
                    "correlations": {
                        "class1": 0.25368538344011565
                    },
                    "regulatory_source": "ENSMUSG00000037608",
                    "regulatory_target": "ENSMUSG00000025724"
                },
                "ENSMUSG00000037608_ENSMUSG00000025854": {
                    "id": "ENSMUSG00000037608_ENSMUSG00000025854",
                    "type": null,
                    "score": null,
                    "reversable": false,
                    "correlations": {
                        "class1": 0.3710084971411217
                    },
                    "regulatory_source": "ENSMUSG00000037608",
                    "regulatory_target": "ENSMUSG00000025854"
                },
                "ENSMUSG00000037608_ENSMUSG00000027422": {
                    "id": "ENSMUSG00000037608_ENSMUSG00000027422",
                    "type": null,
                    "score": null,
                    "reversable": false,
                    "correlations": {
                        "class1": 0.46056831332171183
                    },
                    "regulatory_source": "ENSMUSG00000037608",
                    "regulatory_target": "ENSMUSG00000027422"
                },
                "ENSMUSG00000044037_ENSMUSG00000037608": {
                    "id": "ENSMUSG00000044037_ENSMUSG00000037608",
                    "type": null,
                    "score": null,
                    "reversable": false,
                    "correlations": {
                        "class1": 0.6217258023671118
                    },
                    "regulatory_source": "ENSMUSG00000037608",
                    "regulatory_target": "ENSMUSG00000044037"
                },
                "ENSMUSG00000045752_ENSMUSG00000037608": {
                    "id": "ENSMUSG00000045752_ENSMUSG00000037608",
                    "type": null,
                    "score": null,
                    "reversable": false,
                    "correlations": {
                        "class1": 0.3616419046278396
                    },
                    "regulatory_source": "ENSMUSG00000037608",
                    "regulatory_target": "ENSMUSG00000045752"
                },
                "ENSMUSG00000049439_ENSMUSG00000037608": {
                    "id": "ENSMUSG00000049439_ENSMUSG00000037608",
                    "type": null,
                    "score": null,
                    "reversable": false,
                    "correlations": {
                        "class1": 0.5499153027478331
                    },
                    "regulatory_source": "ENSMUSG00000037608",
                    "regulatory_target": "ENSMUSG00000049439"
                },
                "ENSMUSG00000055531_ENSMUSG00000037608": {
                    "id": "ENSMUSG00000055531_ENSMUSG00000037608",
                    "type": null,
                    "score": null,
                    "reversable": false,
                    "correlations": {
                        "class1": 0.5788649092558549
                    },
                    "regulatory_source": "ENSMUSG00000037608",
                    "regulatory_target": "ENSMUSG00000055531"
                },
                "ENSMUSG00000064210_ENSMUSG00000037608": {
                    "id": "ENSMUSG00000064210_ENSMUSG00000037608",
                    "type": null,
                    "score": null,
                    "reversable": false,
                    "correlations": {
                        "class1": 0.7172647264066042
                    },
                    "regulatory_source": "ENSMUSG00000037608",
                    "regulatory_target": "ENSMUSG00000064210"
                },
                "ENSMUSG00000069833_ENSMUSG00000037608": {
                    "id": "ENSMUSG00000069833_ENSMUSG00000037608",
                    "type": null,
                    "score": null,
                    "reversable": false,
                    "correlations": {
                        "class1": 0.5338831721756747
                    },
                    "regulatory_source": "ENSMUSG00000037608",
                    "regulatory_target": "ENSMUSG00000069833"
                },
                "ENSMUSG00000072812_ENSMUSG00000037608": {
                    "id": "ENSMUSG00000072812_ENSMUSG00000037608",
                    "type": null,
                    "score": null,
                    "reversable": false,
                    "correlations": {
                        "class1": 0.20043061828764352
                    },
                    "regulatory_source": "ENSMUSG00000037608",
                    "regulatory_target": "ENSMUSG00000072812"
                },
                "ENSMUSG00000078377_ENSMUSG00000037608": {
                    "id": "ENSMUSG00000078377_ENSMUSG00000037608",
                    "type": null,
                    "score": null,
                    "reversable": false,
                    "correlations": {
                        "class1": 0.35453055200400846
                    },
                    "regulatory_source": "ENSMUSG00000037608",
                    "regulatory_target": "ENSMUSG00000078377"
                },
                "ENSMUSG00000081242_ENSMUSG00000037608": {
                    "id": "ENSMUSG00000081242_ENSMUSG00000037608",
                    "type": null,
                    "score": null,
                    "reversable": false,
                    "correlations": {
                        "class1": 0.4592200506604218
                    },
                    "regulatory_source": "ENSMUSG00000037608",
                    "regulatory_target": "ENSMUSG00000081242"
                },
                "ENSMUSG00000038482_ENSMUSG00000002297": {
                    "id": "ENSMUSG00000038482_ENSMUSG00000002297",
                    "type": null,
                    "score": null,
                    "reversable": false,
                    "correlations": {
                        "class1": 0.34833193728201955
                    },
                    "regulatory_source": "ENSMUSG00000038482",
                    "regulatory_target": "ENSMUSG00000002297"
                },
                "ENSMUSG00000038482_ENSMUSG00000021275": {
                    "id": "ENSMUSG00000038482_ENSMUSG00000021275",
                    "type": null,
                    "score": null,
                    "reversable": false,
                    "correlations": {
                        "class1": 0.756853546364807
                    },
                    "regulatory_source": "ENSMUSG00000038482",
                    "regulatory_target": "ENSMUSG00000021275"
                },
                "ENSMUSG00000049470_ENSMUSG00000038535": {
                    "id": "ENSMUSG00000049470_ENSMUSG00000038535",
                    "type": null,
                    "score": null,
                    "reversable": false,
                    "correlations": {
                        "class1": 0.4312432249623712
                    },
                    "regulatory_source": "ENSMUSG00000038535",
                    "regulatory_target": "ENSMUSG00000049470"
                },
                "ENSMUSG00000038535_ENSMUSG00000014769": {
                    "id": "ENSMUSG00000038535_ENSMUSG00000014769",
                    "type": null,
                    "score": null,
                    "reversable": false,
                    "correlations": {
                        "class1": 0.6746648559154619
                    },
                    "regulatory_source": "ENSMUSG00000038535",
                    "regulatory_target": "ENSMUSG00000014769"
                },
                "ENSMUSG00000038539_ENSMUSG00000031004": {
                    "id": "ENSMUSG00000038539_ENSMUSG00000031004",
                    "type": null,
                    "score": null,
                    "reversable": false,
                    "correlations": {
                        "class1": 0.31449480073486075
                    },
                    "regulatory_source": "ENSMUSG00000038539",
                    "regulatory_target": "ENSMUSG00000031004"
                },
                "ENSMUSG00000038718_ENSMUSG00000001053": {
                    "id": "ENSMUSG00000038718_ENSMUSG00000001053",
                    "type": null,
                    "score": null,
                    "reversable": false,
                    "correlations": {
                        "class1": 0.905280802368635
                    },
                    "regulatory_source": "ENSMUSG00000038718",
                    "regulatory_target": "ENSMUSG00000001053"
                },
                "ENSMUSG00000038718_ENSMUSG00000018677": {
                    "id": "ENSMUSG00000038718_ENSMUSG00000018677",
                    "type": null,
                    "score": null,
                    "reversable": false,
                    "correlations": {
                        "class1": 0.6858902365614382
                    },
                    "regulatory_source": "ENSMUSG00000038718",
                    "regulatory_target": "ENSMUSG00000018677"
                },
                "ENSMUSG00000038718_ENSMUSG00000029454": {
                    "id": "ENSMUSG00000038718_ENSMUSG00000029454",
                    "type": null,
                    "score": null,
                    "reversable": false,
                    "correlations": {
                        "class1": 0.8359472490514668
                    },
                    "regulatory_source": "ENSMUSG00000038718",
                    "regulatory_target": "ENSMUSG00000029454"
                },
                "ENSMUSG00000052962_ENSMUSG00000038718": {
                    "id": "ENSMUSG00000052962_ENSMUSG00000038718",
                    "type": null,
                    "score": null,
                    "reversable": false,
                    "correlations": {
                        "class1": 0.8897722178608306
                    },
                    "regulatory_source": "ENSMUSG00000038718",
                    "regulatory_target": "ENSMUSG00000052962"
                },
                "ENSMUSG00000038718_ENSMUSG00000029833": {
                    "id": "ENSMUSG00000038718_ENSMUSG00000029833",
                    "type": null,
                    "score": null,
                    "reversable": false,
                    "correlations": {
                        "class1": 0.5780311761329802
                    },
                    "regulatory_source": "ENSMUSG00000038718",
                    "regulatory_target": "ENSMUSG00000029833"
                },
                "ENSMUSG00000038872_ENSMUSG00000001105": {
                    "id": "ENSMUSG00000038872_ENSMUSG00000001105",
                    "type": null,
                    "score": null,
                    "reversable": false,
                    "correlations": {
                        "class1": 0.5463300752981701
                    },
                    "regulatory_source": "ENSMUSG00000038872",
                    "regulatory_target": "ENSMUSG00000001105"
                },
                "ENSMUSG00000038872_ENSMUSG00000028207": {
                    "id": "ENSMUSG00000038872_ENSMUSG00000028207",
                    "type": null,
                    "score": null,
                    "reversable": false,
                    "correlations": {
                        "class1": 0.21589638923002005
                    },
                    "regulatory_source": "ENSMUSG00000038872",
                    "regulatory_target": "ENSMUSG00000028207"
                },
                "ENSMUSG00000038914_ENSMUSG00000000171": {
                    "id": "ENSMUSG00000038914_ENSMUSG00000000171",
                    "type": null,
                    "score": null,
                    "reversable": false,
                    "correlations": {
                        "class1": 0.23645557887231433
                    },
                    "regulatory_source": "ENSMUSG00000038914",
                    "regulatory_target": "ENSMUSG00000000171"
                },
                "ENSMUSG00000082283_ENSMUSG00000038914": {
                    "id": "ENSMUSG00000082283_ENSMUSG00000038914",
                    "type": null,
                    "score": null,
                    "reversable": false,
                    "correlations": {
                        "class1": 0.22259471369372716
                    },
                    "regulatory_source": "ENSMUSG00000038914",
                    "regulatory_target": "ENSMUSG00000082283"
                },
                "ENSMUSG00000038914_ENSMUSG00000029864": {
                    "id": "ENSMUSG00000038914_ENSMUSG00000029864",
                    "type": null,
                    "score": null,
                    "reversable": false,
                    "correlations": {
                        "class1": 0.4110612220522505
                    },
                    "regulatory_source": "ENSMUSG00000038914",
                    "regulatory_target": "ENSMUSG00000029864"
                },
                "ENSMUSG00000039087_ENSMUSG00000000628": {
                    "id": "ENSMUSG00000039087_ENSMUSG00000000628",
                    "type": null,
                    "score": null,
                    "reversable": false,
                    "correlations": {
                        "class1": 0.3166605000932178
                    },
                    "regulatory_source": "ENSMUSG00000039087",
                    "regulatory_target": "ENSMUSG00000000628"
                },
                "ENSMUSG00000039634_ENSMUSG00000001424": {
                    "id": "ENSMUSG00000039634_ENSMUSG00000001424",
                    "type": null,
                    "score": null,
                    "reversable": false,
                    "correlations": {
                        "class1": 0.21763177199610848
                    },
                    "regulatory_source": "ENSMUSG00000039634",
                    "regulatory_target": "ENSMUSG00000001424"
                },
                "ENSMUSG00000040033_ENSMUSG00000000056": {
                    "id": "ENSMUSG00000040033_ENSMUSG00000000056",
                    "type": null,
                    "score": null,
                    "reversable": false,
                    "correlations": {
                        "class1": 0.3625711005072337
                    },
                    "regulatory_source": "ENSMUSG00000040033",
                    "regulatory_target": "ENSMUSG00000000056"
                },
                "ENSMUSG00000040033_ENSMUSG00000001151": {
                    "id": "ENSMUSG00000040033_ENSMUSG00000001151",
                    "type": null,
                    "score": null,
                    "reversable": false,
                    "correlations": {
                        "class1": 0.7436580711659856
                    },
                    "regulatory_source": "ENSMUSG00000040033",
                    "regulatory_target": "ENSMUSG00000001151"
                },
                "ENSMUSG00000040033_ENSMUSG00000009863": {
                    "id": "ENSMUSG00000040033_ENSMUSG00000009863",
                    "type": null,
                    "score": null,
                    "reversable": false,
                    "correlations": {
                        "class1": 0.21650332204602868
                    },
                    "regulatory_source": "ENSMUSG00000040033",
                    "regulatory_target": "ENSMUSG00000009863"
                },
                "ENSMUSG00000040167_ENSMUSG00000020265": {
                    "id": "ENSMUSG00000040167_ENSMUSG00000020265",
                    "type": null,
                    "score": null,
                    "reversable": false,
                    "correlations": {
                        "class1": 0.22119890588486774
                    },
                    "regulatory_source": "ENSMUSG00000040167",
                    "regulatory_target": "ENSMUSG00000020265"
                },
                "ENSMUSG00000040481_ENSMUSG00000000056": {
                    "id": "ENSMUSG00000040481_ENSMUSG00000000056",
                    "type": null,
                    "score": null,
                    "reversable": false,
                    "correlations": {
                        "class1": 0.25676853770255514
                    },
                    "regulatory_source": "ENSMUSG00000040481",
                    "regulatory_target": "ENSMUSG00000000056"
                },
                "ENSMUSG00000040481_ENSMUSG00000007097": {
                    "id": "ENSMUSG00000040481_ENSMUSG00000007097",
                    "type": null,
                    "score": null,
                    "reversable": false,
                    "correlations": {
                        "class1": 0.3759785620690112
                    },
                    "regulatory_source": "ENSMUSG00000040481",
                    "regulatory_target": "ENSMUSG00000007097"
                },
                "ENSMUSG00000040481_ENSMUSG00000015568": {
                    "id": "ENSMUSG00000040481_ENSMUSG00000015568",
                    "type": null,
                    "score": null,
                    "reversable": false,
                    "correlations": {
                        "class1": 0.26926525245807204
                    },
                    "regulatory_source": "ENSMUSG00000040481",
                    "regulatory_target": "ENSMUSG00000015568"
                },
                "ENSMUSG00000040481_ENSMUSG00000021917": {
                    "id": "ENSMUSG00000040481_ENSMUSG00000021917",
                    "type": null,
                    "score": null,
                    "reversable": false,
                    "correlations": {
                        "class1": 0.2931394122241877
                    },
                    "regulatory_source": "ENSMUSG00000040481",
                    "regulatory_target": "ENSMUSG00000021917"
                },
                "ENSMUSG00000040481_ENSMUSG00000024359": {
                    "id": "ENSMUSG00000040481_ENSMUSG00000024359",
                    "type": null,
                    "score": null,
                    "reversable": false,
                    "correlations": {
                        "class1": 0.4853310268077785
                    },
                    "regulatory_source": "ENSMUSG00000040481",
                    "regulatory_target": "ENSMUSG00000024359"
                },
                "ENSMUSG00000078671_ENSMUSG00000040481": {
                    "id": "ENSMUSG00000078671_ENSMUSG00000040481",
                    "type": null,
                    "score": null,
                    "reversable": false,
                    "correlations": {
                        "class1": 0.3528925600038772
                    },
                    "regulatory_source": "ENSMUSG00000040481",
                    "regulatory_target": "ENSMUSG00000078671"
                },
                "ENSMUSG00000040481_ENSMUSG00000006585": {
                    "id": "ENSMUSG00000040481_ENSMUSG00000006585",
                    "type": null,
                    "score": null,
                    "reversable": false,
                    "correlations": {
                        "class1": 0.40209196321939705
                    },
                    "regulatory_source": "ENSMUSG00000040481",
                    "regulatory_target": "ENSMUSG00000006585"
                },
                "ENSMUSG00000040481_ENSMUSG00000021313": {
                    "id": "ENSMUSG00000040481_ENSMUSG00000021313",
                    "type": null,
                    "score": null,
                    "reversable": false,
                    "correlations": {
                        "class1": 0.23007969891086236
                    },
                    "regulatory_source": "ENSMUSG00000040481",
                    "regulatory_target": "ENSMUSG00000021313"
                },
                "ENSMUSG00000041420_ENSMUSG00000001506": {
                    "id": "ENSMUSG00000041420_ENSMUSG00000001506",
                    "type": null,
                    "score": null,
                    "reversable": false,
                    "correlations": {
                        "class1": 0.6408720146261955
                    },
                    "regulatory_source": "ENSMUSG00000041420",
                    "regulatory_target": "ENSMUSG00000001506"
                },
                "ENSMUSG00000042197_ENSMUSG00000031708": {
                    "id": "ENSMUSG00000042197_ENSMUSG00000031708",
                    "type": null,
                    "score": null,
                    "reversable": false,
                    "correlations": {
                        "class1": 0.34776883110683265
                    },
                    "regulatory_source": "ENSMUSG00000042197",
                    "regulatory_target": "ENSMUSG00000031708"
                },
                "ENSMUSG00000059518_ENSMUSG00000042197": {
                    "id": "ENSMUSG00000059518_ENSMUSG00000042197",
                    "type": null,
                    "score": null,
                    "reversable": false,
                    "correlations": {
                        "class1": 0.24563625425155952
                    },
                    "regulatory_source": "ENSMUSG00000042197",
                    "regulatory_target": "ENSMUSG00000059518"
                },
                "ENSMUSG00000044452_ENSMUSG00000001349": {
                    "id": "ENSMUSG00000044452_ENSMUSG00000001349",
                    "type": null,
                    "score": null,
                    "reversable": false,
                    "correlations": {
                        "class1": 0.9113371595401996
                    },
                    "regulatory_source": "ENSMUSG00000044452",
                    "regulatory_target": "ENSMUSG00000001349"
                },
                "ENSMUSG00000044452_ENSMUSG00000003072": {
                    "id": "ENSMUSG00000044452_ENSMUSG00000003072",
                    "type": null,
                    "score": null,
                    "reversable": false,
                    "correlations": {
                        "class1": 0.2530895624070221
                    },
                    "regulatory_source": "ENSMUSG00000044452",
                    "regulatory_target": "ENSMUSG00000003072"
                },
                "ENSMUSG00000044452_ENSMUSG00000042770": {
                    "id": "ENSMUSG00000044452_ENSMUSG00000042770",
                    "type": null,
                    "score": null,
                    "reversable": false,
                    "correlations": {
                        "class1": 0.661793400489508
                    },
                    "regulatory_source": "ENSMUSG00000044452",
                    "regulatory_target": "ENSMUSG00000042770"
                },
                "ENSMUSG00000045251_ENSMUSG00000008461": {
                    "id": "ENSMUSG00000045251_ENSMUSG00000008461",
                    "type": null,
                    "score": null,
                    "reversable": false,
                    "correlations": {
                        "class1": 0.8446465163141852
                    },
                    "regulatory_source": "ENSMUSG00000045251",
                    "regulatory_target": "ENSMUSG00000008461"
                },
                "ENSMUSG00000045251_ENSMUSG00000001783": {
                    "id": "ENSMUSG00000045251_ENSMUSG00000001783",
                    "type": null,
                    "score": null,
                    "reversable": false,
                    "correlations": {
                        "class1": 0.24924754578520944
                    },
                    "regulatory_source": "ENSMUSG00000045251",
                    "regulatory_target": "ENSMUSG00000001783"
                },
                "ENSMUSG00000045639_ENSMUSG00000001053": {
                    "id": "ENSMUSG00000045639_ENSMUSG00000001053",
                    "type": null,
                    "score": null,
                    "reversable": false,
                    "correlations": {
                        "class1": 0.9780872571707772
                    },
                    "regulatory_source": "ENSMUSG00000045639",
                    "regulatory_target": "ENSMUSG00000001053"
                },
                "ENSMUSG00000090308_ENSMUSG00000045680": {
                    "id": "ENSMUSG00000090308_ENSMUSG00000045680",
                    "type": null,
                    "score": null,
                    "reversable": false,
                    "correlations": {
                        "class1": 0.21039390096047983
                    },
                    "regulatory_source": "ENSMUSG00000045680",
                    "regulatory_target": "ENSMUSG00000090308"
                },
                "ENSMUSG00000045680_ENSMUSG00000027875": {
                    "id": "ENSMUSG00000045680_ENSMUSG00000027875",
                    "type": null,
                    "score": null,
                    "reversable": false,
                    "correlations": {
                        "class1": 0.7682565171435705
                    },
                    "regulatory_source": "ENSMUSG00000045680",
                    "regulatory_target": "ENSMUSG00000027875"
                },
                "ENSMUSG00000083215_ENSMUSG00000046311": {
                    "id": "ENSMUSG00000083215_ENSMUSG00000046311",
                    "type": null,
                    "score": null,
                    "reversable": false,
                    "correlations": {
                        "class1": 0.20635058249336752
                    },
                    "regulatory_source": "ENSMUSG00000046311",
                    "regulatory_target": "ENSMUSG00000083215"
                },
                "ENSMUSG00000047003_ENSMUSG00000000031": {
                    "id": "ENSMUSG00000047003_ENSMUSG00000000031",
                    "type": null,
                    "score": null,
                    "reversable": false,
                    "correlations": {
                        "class1": 0.20617391119608244
                    },
                    "regulatory_source": "ENSMUSG00000047003",
                    "regulatory_target": "ENSMUSG00000000031"
                },
                "ENSMUSG00000047003_ENSMUSG00000000184": {
                    "id": "ENSMUSG00000047003_ENSMUSG00000000184",
                    "type": null,
                    "score": null,
                    "reversable": false,
                    "correlations": {
                        "class1": 0.615435662357754
                    },
                    "regulatory_source": "ENSMUSG00000047003",
                    "regulatory_target": "ENSMUSG00000000184"
                },
                "ENSMUSG00000047003_ENSMUSG00000001349": {
                    "id": "ENSMUSG00000047003_ENSMUSG00000001349",
                    "type": null,
                    "score": null,
                    "reversable": false,
                    "correlations": {
                        "class1": 0.7837015932649817
                    },
                    "regulatory_source": "ENSMUSG00000047003",
                    "regulatory_target": "ENSMUSG00000001349"
                },
                "ENSMUSG00000047003_ENSMUSG00000015112": {
                    "id": "ENSMUSG00000047003_ENSMUSG00000015112",
                    "type": null,
                    "score": null,
                    "reversable": false,
                    "correlations": {
                        "class1": 0.9927330111897013
                    },
                    "regulatory_source": "ENSMUSG00000047003",
                    "regulatory_target": "ENSMUSG00000015112"
                },
                "ENSMUSG00000047003_ENSMUSG00000017721": {
                    "id": "ENSMUSG00000047003_ENSMUSG00000017721",
                    "type": null,
                    "score": null,
                    "reversable": false,
                    "correlations": {
                        "class1": 0.5674510319144851
                    },
                    "regulatory_source": "ENSMUSG00000047003",
                    "regulatory_target": "ENSMUSG00000017721"
                },
                "ENSMUSG00000047371_ENSMUSG00000000399": {
                    "id": "ENSMUSG00000047371_ENSMUSG00000000399",
                    "type": null,
                    "score": null,
                    "reversable": false,
                    "correlations": {
                        "class1": 0.23556436040237755
                    },
                    "regulatory_source": "ENSMUSG00000047371",
                    "regulatory_target": "ENSMUSG00000000399"
                },
                "ENSMUSG00000049421_ENSMUSG00000000184": {
                    "id": "ENSMUSG00000049421_ENSMUSG00000000184",
                    "type": null,
                    "score": null,
                    "reversable": false,
                    "correlations": {
                        "class1": 0.35144950739832326
                    },
                    "regulatory_source": "ENSMUSG00000049421",
                    "regulatory_target": "ENSMUSG00000000184"
                },
                "ENSMUSG00000049421_ENSMUSG00000001473": {
                    "id": "ENSMUSG00000049421_ENSMUSG00000001473",
                    "type": null,
                    "score": null,
                    "reversable": false,
                    "correlations": {
                        "class1": 0.2714865393713948
                    },
                    "regulatory_source": "ENSMUSG00000049421",
                    "regulatory_target": "ENSMUSG00000001473"
                },
                "ENSMUSG00000049421_ENSMUSG00000047446": {
                    "id": "ENSMUSG00000049421_ENSMUSG00000047446",
                    "type": null,
                    "score": null,
                    "reversable": false,
                    "correlations": {
                        "class1": 0.39322607488264405
                    },
                    "regulatory_source": "ENSMUSG00000049421",
                    "regulatory_target": "ENSMUSG00000047446"
                },
                "ENSMUSG00000049606_ENSMUSG00000024187": {
                    "id": "ENSMUSG00000049606_ENSMUSG00000024187",
                    "type": null,
                    "score": null,
                    "reversable": false,
                    "correlations": {
                        "class1": 0.6181774833260119
                    },
                    "regulatory_source": "ENSMUSG00000049606",
                    "regulatory_target": "ENSMUSG00000024187"
                },
                "ENSMUSG00000049606_ENSMUSG00000005846": {
                    "id": "ENSMUSG00000049606_ENSMUSG00000005846",
                    "type": null,
                    "score": null,
                    "reversable": false,
                    "correlations": {
                        "class1": 0.23332326177964974
                    },
                    "regulatory_source": "ENSMUSG00000049606",
                    "regulatory_target": "ENSMUSG00000005846"
                },
                "ENSMUSG00000049658_ENSMUSG00000000058": {
                    "id": "ENSMUSG00000049658_ENSMUSG00000000058",
                    "type": null,
                    "score": null,
                    "reversable": false,
                    "correlations": {
                        "class1": 0.2090036682480392
                    },
                    "regulatory_source": "ENSMUSG00000049658",
                    "regulatory_target": "ENSMUSG00000000058"
                },
                "ENSMUSG00000049658_ENSMUSG00000000787": {
                    "id": "ENSMUSG00000049658_ENSMUSG00000000787",
                    "type": null,
                    "score": null,
                    "reversable": false,
                    "correlations": {
                        "class1": 0.26143806866320907
                    },
                    "regulatory_source": "ENSMUSG00000049658",
                    "regulatory_target": "ENSMUSG00000000787"
                },
                "ENSMUSG00000049658_ENSMUSG00000026556": {
                    "id": "ENSMUSG00000049658_ENSMUSG00000026556",
                    "type": null,
                    "score": null,
                    "reversable": false,
                    "correlations": {
                        "class1": 0.2834731805470849
                    },
                    "regulatory_source": "ENSMUSG00000049658",
                    "regulatory_target": "ENSMUSG00000026556"
                },
                "ENSMUSG00000049658_ENSMUSG00000028580": {
                    "id": "ENSMUSG00000049658_ENSMUSG00000028580",
                    "type": null,
                    "score": null,
                    "reversable": false,
                    "correlations": {
                        "class1": 0.2559542252070411
                    },
                    "regulatory_source": "ENSMUSG00000049658",
                    "regulatory_target": "ENSMUSG00000028580"
                },
                "ENSMUSG00000049658_ENSMUSG00000001017": {
                    "id": "ENSMUSG00000049658_ENSMUSG00000001017",
                    "type": null,
                    "score": null,
                    "reversable": false,
                    "correlations": {
                        "class1": 0.5017109297983459
                    },
                    "regulatory_source": "ENSMUSG00000049658",
                    "regulatory_target": "ENSMUSG00000001017"
                },
                "ENSMUSG00000049658_ENSMUSG00000006589": {
                    "id": "ENSMUSG00000049658_ENSMUSG00000006589",
                    "type": null,
                    "score": null,
                    "reversable": false,
                    "correlations": {
                        "class1": 0.2604400568218814
                    },
                    "regulatory_source": "ENSMUSG00000049658",
                    "regulatory_target": "ENSMUSG00000006589"
                },
                "ENSMUSG00000049658_ENSMUSG00000031954": {
                    "id": "ENSMUSG00000049658_ENSMUSG00000031954",
                    "type": null,
                    "score": null,
                    "reversable": false,
                    "correlations": {
                        "class1": 0.3590331784832256
                    },
                    "regulatory_source": "ENSMUSG00000049658",
                    "regulatory_target": "ENSMUSG00000031954"
                },
                "ENSMUSG00000052369_ENSMUSG00000049658": {
                    "id": "ENSMUSG00000052369_ENSMUSG00000049658",
                    "type": null,
                    "score": null,
                    "reversable": false,
                    "correlations": {
                        "class1": 0.2513039449108201
                    },
                    "regulatory_source": "ENSMUSG00000049658",
                    "regulatory_target": "ENSMUSG00000052369"
                },
                "ENSMUSG00000049755_ENSMUSG00000001131": {
                    "id": "ENSMUSG00000049755_ENSMUSG00000001131",
                    "type": null,
                    "score": null,
                    "reversable": false,
                    "correlations": {
                        "class1": 0.8636501504274402
                    },
                    "regulatory_source": "ENSMUSG00000049755",
                    "regulatory_target": "ENSMUSG00000001131"
                },
                "ENSMUSG00000049755_ENSMUSG00000016481": {
                    "id": "ENSMUSG00000049755_ENSMUSG00000016481",
                    "type": null,
                    "score": null,
                    "reversable": false,
                    "correlations": {
                        "class1": 0.2091959043083158
                    },
                    "regulatory_source": "ENSMUSG00000049755",
                    "regulatory_target": "ENSMUSG00000016481"
                },
                "ENSMUSG00000049878_ENSMUSG00000001525": {
                    "id": "ENSMUSG00000049878_ENSMUSG00000001525",
                    "type": null,
                    "score": null,
                    "reversable": false,
                    "correlations": {
                        "class1": 0.24929392895852337
                    },
                    "regulatory_source": "ENSMUSG00000049878",
                    "regulatory_target": "ENSMUSG00000001525"
                },
                "ENSMUSG00000049878_ENSMUSG00000029672": {
                    "id": "ENSMUSG00000049878_ENSMUSG00000029672",
                    "type": null,
                    "score": null,
                    "reversable": false,
                    "correlations": {
                        "class1": 0.3485369645716492
                    },
                    "regulatory_source": "ENSMUSG00000049878",
                    "regulatory_target": "ENSMUSG00000029672"
                },
                "ENSMUSG00000051351_ENSMUSG00000001687": {
                    "id": "ENSMUSG00000051351_ENSMUSG00000001687",
                    "type": null,
                    "score": null,
                    "reversable": false,
                    "correlations": {
                        "class1": 0.8341240365218114
                    },
                    "regulatory_source": "ENSMUSG00000051351",
                    "regulatory_target": "ENSMUSG00000001687"
                },
                "ENSMUSG00000051817_ENSMUSG00000004035": {
                    "id": "ENSMUSG00000051817_ENSMUSG00000004035",
                    "type": null,
                    "score": null,
                    "reversable": false,
                    "correlations": {
                        "class1": 0.9880143985828607
                    },
                    "regulatory_source": "ENSMUSG00000051817",
                    "regulatory_target": "ENSMUSG00000004035"
                },
                "ENSMUSG00000055148_ENSMUSG00000000001": {
                    "id": "ENSMUSG00000055148_ENSMUSG00000000001",
                    "type": null,
                    "score": null,
                    "reversable": false,
                    "correlations": {
                        "class1": 0.2320944983453399
                    },
                    "regulatory_source": "ENSMUSG00000055148",
                    "regulatory_target": "ENSMUSG00000000001"
                },
                "ENSMUSG00000055148_ENSMUSG00000000120": {
                    "id": "ENSMUSG00000055148_ENSMUSG00000000120",
                    "type": null,
                    "score": null,
                    "reversable": false,
                    "correlations": {
                        "class1": 0.37073530038115365
                    },
                    "regulatory_source": "ENSMUSG00000055148",
                    "regulatory_target": "ENSMUSG00000000120"
                },
                "ENSMUSG00000055148_ENSMUSG00000000787": {
                    "id": "ENSMUSG00000055148_ENSMUSG00000000787",
                    "type": null,
                    "score": null,
                    "reversable": false,
                    "correlations": {
                        "class1": 0.4680916053993474
                    },
                    "regulatory_source": "ENSMUSG00000055148",
                    "regulatory_target": "ENSMUSG00000000787"
                },
                "ENSMUSG00000055148_ENSMUSG00000003970": {
                    "id": "ENSMUSG00000055148_ENSMUSG00000003970",
                    "type": null,
                    "score": null,
                    "reversable": false,
                    "correlations": {
                        "class1": 0.2099654992516295
                    },
                    "regulatory_source": "ENSMUSG00000055148",
                    "regulatory_target": "ENSMUSG00000003970"
                },
                "ENSMUSG00000055148_ENSMUSG00000021484": {
                    "id": "ENSMUSG00000055148_ENSMUSG00000021484",
                    "type": null,
                    "score": null,
                    "reversable": false,
                    "correlations": {
                        "class1": 0.6194997213431306
                    },
                    "regulatory_source": "ENSMUSG00000055148",
                    "regulatory_target": "ENSMUSG00000021484"
                },
                "ENSMUSG00000055148_ENSMUSG00000045624": {
                    "id": "ENSMUSG00000055148_ENSMUSG00000045624",
                    "type": null,
                    "score": null,
                    "reversable": false,
                    "correlations": {
                        "class1": 0.27691882191379646
                    },
                    "regulatory_source": "ENSMUSG00000055148",
                    "regulatory_target": "ENSMUSG00000045624"
                },
                "ENSMUSG00000055148_ENSMUSG00000048583": {
                    "id": "ENSMUSG00000055148_ENSMUSG00000048583",
                    "type": null,
                    "score": null,
                    "reversable": false,
                    "correlations": {
                        "class1": 0.42846873834115606
                    },
                    "regulatory_source": "ENSMUSG00000055148",
                    "regulatory_target": "ENSMUSG00000048583"
                },
                "ENSMUSG00000055148_ENSMUSG00000000127": {
                    "id": "ENSMUSG00000055148_ENSMUSG00000000127",
                    "type": null,
                    "score": null,
                    "reversable": false,
                    "correlations": {
                        "class1": 0.3394197323777841
                    },
                    "regulatory_source": "ENSMUSG00000055148",
                    "regulatory_target": "ENSMUSG00000000127"
                },
                "ENSMUSG00000055148_ENSMUSG00000025794": {
                    "id": "ENSMUSG00000055148_ENSMUSG00000025794",
                    "type": null,
                    "score": null,
                    "reversable": false,
                    "correlations": {
                        "class1": 0.38248892752073005
                    },
                    "regulatory_source": "ENSMUSG00000055148",
                    "regulatory_target": "ENSMUSG00000025794"
                },
                "ENSMUSG00000055320_ENSMUSG00000002010": {
                    "id": "ENSMUSG00000055320_ENSMUSG00000002010",
                    "type": null,
                    "score": null,
                    "reversable": false,
                    "correlations": {
                        "class1": 0.22947367367204663
                    },
                    "regulatory_source": "ENSMUSG00000055320",
                    "regulatory_target": "ENSMUSG00000002010"
                },
                "ENSMUSG00000055320_ENSMUSG00000029661": {
                    "id": "ENSMUSG00000055320_ENSMUSG00000029661",
                    "type": null,
                    "score": null,
                    "reversable": false,
                    "correlations": {
                        "class1": 0.3357350930030668
                    },
                    "regulatory_source": "ENSMUSG00000055320",
                    "regulatory_target": "ENSMUSG00000029661"
                },
                "ENSMUSG00000055320_ENSMUSG00000001767": {
                    "id": "ENSMUSG00000055320_ENSMUSG00000001767",
                    "type": null,
                    "score": null,
                    "reversable": false,
                    "correlations": {
                        "class1": 0.20316831195997181
                    },
                    "regulatory_source": "ENSMUSG00000055320",
                    "regulatory_target": "ENSMUSG00000001767"
                },
                "ENSMUSG00000055320_ENSMUSG00000017817": {
                    "id": "ENSMUSG00000055320_ENSMUSG00000017817",
                    "type": null,
                    "score": null,
                    "reversable": false,
                    "correlations": {
                        "class1": 0.48862690359078886
                    },
                    "regulatory_source": "ENSMUSG00000055320",
                    "regulatory_target": "ENSMUSG00000017817"
                },
                "ENSMUSG00000055799_ENSMUSG00000006699": {
                    "id": "ENSMUSG00000055799_ENSMUSG00000006699",
                    "type": null,
                    "score": null,
                    "reversable": false,
                    "correlations": {
                        "class1": 0.250489189357382
                    },
                    "regulatory_source": "ENSMUSG00000055799",
                    "regulatory_target": "ENSMUSG00000006699"
                },
                "ENSMUSG00000055799_ENSMUSG00000021209": {
                    "id": "ENSMUSG00000055799_ENSMUSG00000021209",
                    "type": null,
                    "score": null,
                    "reversable": false,
                    "correlations": {
                        "class1": 0.9585052452799989
                    },
                    "regulatory_source": "ENSMUSG00000055799",
                    "regulatory_target": "ENSMUSG00000021209"
                },
                "ENSMUSG00000055799_ENSMUSG00000022477": {
                    "id": "ENSMUSG00000055799_ENSMUSG00000022477",
                    "type": null,
                    "score": null,
                    "reversable": false,
                    "correlations": {
                        "class1": 0.9130584069774599
                    },
                    "regulatory_source": "ENSMUSG00000055799",
                    "regulatory_target": "ENSMUSG00000022477"
                },
                "ENSMUSG00000057894_ENSMUSG00000024055": {
                    "id": "ENSMUSG00000057894_ENSMUSG00000024055",
                    "type": null,
                    "score": null,
                    "reversable": false,
                    "correlations": {
                        "class1": 0.7998999656157212
                    },
                    "regulatory_source": "ENSMUSG00000057894",
                    "regulatory_target": "ENSMUSG00000024055"
                },
                "ENSMUSG00000058886_ENSMUSG00000002233": {
                    "id": "ENSMUSG00000058886_ENSMUSG00000002233",
                    "type": null,
                    "score": null,
                    "reversable": false,
                    "correlations": {
                        "class1": 0.2126341623811134
                    },
                    "regulatory_source": "ENSMUSG00000058886",
                    "regulatory_target": "ENSMUSG00000002233"
                },
                "ENSMUSG00000059475_ENSMUSG00000029213": {
                    "id": "ENSMUSG00000059475_ENSMUSG00000029213",
                    "type": null,
                    "score": null,
                    "reversable": false,
                    "correlations": {
                        "class1": 0.700165690033952
                    },
                    "regulatory_source": "ENSMUSG00000059475",
                    "regulatory_target": "ENSMUSG00000029213"
                },
                "ENSMUSG00000059878_ENSMUSG00000016028": {
                    "id": "ENSMUSG00000059878_ENSMUSG00000016028",
                    "type": null,
                    "score": null,
                    "reversable": false,
                    "correlations": {
                        "class1": 0.2757864443353812
                    },
                    "regulatory_source": "ENSMUSG00000059878",
                    "regulatory_target": "ENSMUSG00000016028"
                },
                "ENSMUSG00000060261_ENSMUSG00000013593": {
                    "id": "ENSMUSG00000060261_ENSMUSG00000013593",
                    "type": null,
                    "score": null,
                    "reversable": false,
                    "correlations": {
                        "class1": 0.2141120580179347
                    },
                    "regulatory_source": "ENSMUSG00000060261",
                    "regulatory_target": "ENSMUSG00000013593"
                },
                "ENSMUSG00000060261_ENSMUSG00000018042": {
                    "id": "ENSMUSG00000060261_ENSMUSG00000018042",
                    "type": null,
                    "score": null,
                    "reversable": false,
                    "correlations": {
                        "class1": 0.31660415019089316
                    },
                    "regulatory_source": "ENSMUSG00000060261",
                    "regulatory_target": "ENSMUSG00000018042"
                },
                "ENSMUSG00000060261_ENSMUSG00000045503": {
                    "id": "ENSMUSG00000060261_ENSMUSG00000045503",
                    "type": null,
                    "score": null,
                    "reversable": false,
                    "correlations": {
                        "class1": 0.3349867593434568
                    },
                    "regulatory_source": "ENSMUSG00000060261",
                    "regulatory_target": "ENSMUSG00000045503"
                },
                "ENSMUSG00000060261_ENSMUSG00000049775": {
                    "id": "ENSMUSG00000060261_ENSMUSG00000049775",
                    "type": null,
                    "score": null,
                    "reversable": false,
                    "correlations": {
                        "class1": 0.2278004687045084
                    },
                    "regulatory_source": "ENSMUSG00000060261",
                    "regulatory_target": "ENSMUSG00000049775"
                },
                "ENSMUSG00000060261_ENSMUSG00000053062": {
                    "id": "ENSMUSG00000060261_ENSMUSG00000053062",
                    "type": null,
                    "score": null,
                    "reversable": false,
                    "correlations": {
                        "class1": 0.21836679981054272
                    },
                    "regulatory_source": "ENSMUSG00000060261",
                    "regulatory_target": "ENSMUSG00000053062"
                },
                "ENSMUSG00000063108_ENSMUSG00000001131": {
                    "id": "ENSMUSG00000063108_ENSMUSG00000001131",
                    "type": null,
                    "score": null,
                    "reversable": false,
                    "correlations": {
                        "class1": 0.9910100883345997
                    },
                    "regulatory_source": "ENSMUSG00000063108",
                    "regulatory_target": "ENSMUSG00000001131"
                },
                "ENSMUSG00000063108_ENSMUSG00000040028": {
                    "id": "ENSMUSG00000063108_ENSMUSG00000040028",
                    "type": null,
                    "score": null,
                    "reversable": false,
                    "correlations": {
                        "class1": 0.959467938226062
                    },
                    "regulatory_source": "ENSMUSG00000063108",
                    "regulatory_target": "ENSMUSG00000040028"
                },
                "ENSMUSG00000063108_ENSMUSG00000000058": {
                    "id": "ENSMUSG00000063108_ENSMUSG00000000058",
                    "type": null,
                    "score": null,
                    "reversable": false,
                    "correlations": {
                        "class1": 0.2176748068451334
                    },
                    "regulatory_source": "ENSMUSG00000063108",
                    "regulatory_target": "ENSMUSG00000000058"
                },
                "ENSMUSG00000063108_ENSMUSG00000001445": {
                    "id": "ENSMUSG00000063108_ENSMUSG00000001445",
                    "type": null,
                    "score": null,
                    "reversable": false,
                    "correlations": {
                        "class1": 0.916522155439642
                    },
                    "regulatory_source": "ENSMUSG00000063108",
                    "regulatory_target": "ENSMUSG00000001445"
                },
                "ENSMUSG00000063524_ENSMUSG00000000305": {
                    "id": "ENSMUSG00000063524_ENSMUSG00000000305",
                    "type": null,
                    "score": null,
                    "reversable": false,
                    "correlations": {
                        "class1": 0.9409321508107907
                    },
                    "regulatory_source": "ENSMUSG00000063524",
                    "regulatory_target": "ENSMUSG00000000305"
                },
                "ENSMUSG00000063524_ENSMUSG00000001441": {
                    "id": "ENSMUSG00000063524_ENSMUSG00000001441",
                    "type": null,
                    "score": null,
                    "reversable": false,
                    "correlations": {
                        "class1": 0.3412375403194415
                    },
                    "regulatory_source": "ENSMUSG00000063524",
                    "regulatory_target": "ENSMUSG00000001441"
                },
                "ENSMUSG00000066551_ENSMUSG00000000359": {
                    "id": "ENSMUSG00000066551_ENSMUSG00000000359",
                    "type": null,
                    "score": null,
                    "reversable": false,
                    "correlations": {
                        "class1": 0.9775655004337738
                    },
                    "regulatory_source": "ENSMUSG00000066551",
                    "regulatory_target": "ENSMUSG00000000359"
                },
                "ENSMUSG00000066551_ENSMUSG00000000827": {
                    "id": "ENSMUSG00000066551_ENSMUSG00000000827",
                    "type": null,
                    "score": null,
                    "reversable": false,
                    "correlations": {
                        "class1": 0.79275663119476
                    },
                    "regulatory_source": "ENSMUSG00000066551",
                    "regulatory_target": "ENSMUSG00000000827"
                },
                "ENSMUSG00000067430_ENSMUSG00000001445": {
                    "id": "ENSMUSG00000067430_ENSMUSG00000001445",
                    "type": null,
                    "score": null,
                    "reversable": false,
                    "correlations": {
                        "class1": 0.919111611665124
                    },
                    "regulatory_source": "ENSMUSG00000067430",
                    "regulatory_target": "ENSMUSG00000001445"
                },
                "ENSMUSG00000068134_ENSMUSG00000000838": {
                    "id": "ENSMUSG00000068134_ENSMUSG00000000838",
                    "type": null,
                    "score": null,
                    "reversable": false,
                    "correlations": {
                        "class1": 0.290051668139731
                    },
                    "regulatory_source": "ENSMUSG00000068134",
                    "regulatory_target": "ENSMUSG00000000838"
                },
                "ENSMUSG00000068134_ENSMUSG00000015672": {
                    "id": "ENSMUSG00000068134_ENSMUSG00000015672",
                    "type": null,
                    "score": null,
                    "reversable": false,
                    "correlations": {
                        "class1": 0.8054600851029226
                    },
                    "regulatory_source": "ENSMUSG00000068134",
                    "regulatory_target": "ENSMUSG00000015672"
                },
                "ENSMUSG00000068267_ENSMUSG00000000168": {
                    "id": "ENSMUSG00000068267_ENSMUSG00000000168",
                    "type": null,
                    "score": null,
                    "reversable": false,
                    "correlations": {
                        "class1": 0.3801357430189657
                    },
                    "regulatory_source": "ENSMUSG00000068267",
                    "regulatory_target": "ENSMUSG00000000168"
                },
                "ENSMUSG00000068267_ENSMUSG00000002416": {
                    "id": "ENSMUSG00000068267_ENSMUSG00000002416",
                    "type": null,
                    "score": null,
                    "reversable": false,
                    "correlations": {
                        "class1": 0.42004576775257857
                    },
                    "regulatory_source": "ENSMUSG00000068267",
                    "regulatory_target": "ENSMUSG00000002416"
                },
                "ENSMUSG00000068267_ENSMUSG00000006057": {
                    "id": "ENSMUSG00000068267_ENSMUSG00000006057",
                    "type": null,
                    "score": null,
                    "reversable": false,
                    "correlations": {
                        "class1": 0.3498224307345729
                    },
                    "regulatory_source": "ENSMUSG00000068267",
                    "regulatory_target": "ENSMUSG00000006057"
                },
                "ENSMUSG00000068267_ENSMUSG00000020022": {
                    "id": "ENSMUSG00000068267_ENSMUSG00000020022",
                    "type": null,
                    "score": null,
                    "reversable": false,
                    "correlations": {
                        "class1": 0.37296766211134846
                    },
                    "regulatory_source": "ENSMUSG00000068267",
                    "regulatory_target": "ENSMUSG00000020022"
                },
                "ENSMUSG00000068267_ENSMUSG00000030541": {
                    "id": "ENSMUSG00000068267_ENSMUSG00000030541",
                    "type": null,
                    "score": null,
                    "reversable": false,
                    "correlations": {
                        "class1": 0.20495638721448312
                    },
                    "regulatory_source": "ENSMUSG00000068267",
                    "regulatory_target": "ENSMUSG00000030541"
                },
                "ENSMUSG00000068267_ENSMUSG00000038296": {
                    "id": "ENSMUSG00000068267_ENSMUSG00000038296",
                    "type": null,
                    "score": null,
                    "reversable": false,
                    "correlations": {
                        "class1": 0.2846565789328739
                    },
                    "regulatory_source": "ENSMUSG00000068267",
                    "regulatory_target": "ENSMUSG00000038296"
                },
                "ENSMUSG00000068267_ENSMUSG00000039218": {
                    "id": "ENSMUSG00000068267_ENSMUSG00000039218",
                    "type": null,
                    "score": null,
                    "reversable": false,
                    "correlations": {
                        "class1": 0.41514866101301445
                    },
                    "regulatory_source": "ENSMUSG00000068267",
                    "regulatory_target": "ENSMUSG00000039218"
                },
                "ENSMUSG00000068267_ENSMUSG00000040147": {
                    "id": "ENSMUSG00000068267_ENSMUSG00000040147",
                    "type": null,
                    "score": null,
                    "reversable": false,
                    "correlations": {
                        "class1": 0.6809029166329617
                    },
                    "regulatory_source": "ENSMUSG00000068267",
                    "regulatory_target": "ENSMUSG00000040147"
                },
                "ENSMUSG00000068267_ENSMUSG00000004610": {
                    "id": "ENSMUSG00000068267_ENSMUSG00000004610",
                    "type": null,
                    "score": null,
                    "reversable": false,
                    "correlations": {
                        "class1": 0.4585647931412901
                    },
                    "regulatory_source": "ENSMUSG00000068267",
                    "regulatory_target": "ENSMUSG00000004610"
                },
                "ENSMUSG00000068267_ENSMUSG00000030647": {
                    "id": "ENSMUSG00000068267_ENSMUSG00000030647",
                    "type": null,
                    "score": null,
                    "reversable": false,
                    "correlations": {
                        "class1": 0.22431611109922148
                    },
                    "regulatory_source": "ENSMUSG00000068267",
                    "regulatory_target": "ENSMUSG00000030647"
                },
                "ENSMUSG00000068267_ENSMUSG00000031029": {
                    "id": "ENSMUSG00000068267_ENSMUSG00000031029",
                    "type": null,
                    "score": null,
                    "reversable": false,
                    "correlations": {
                        "class1": 0.39203354996727396
                    },
                    "regulatory_source": "ENSMUSG00000068267",
                    "regulatory_target": "ENSMUSG00000031029"
                },
                "ENSMUSG00000073423_ENSMUSG00000030105": {
                    "id": "ENSMUSG00000073423_ENSMUSG00000030105",
                    "type": null,
                    "score": null,
                    "reversable": false,
                    "correlations": {
                        "class1": 0.5112205912554267
                    },
                    "regulatory_source": "ENSMUSG00000073423",
                    "regulatory_target": "ENSMUSG00000030105"
                },
                "ENSMUSG00000079215_ENSMUSG00000024346": {
                    "id": "ENSMUSG00000079215_ENSMUSG00000024346",
                    "type": null,
                    "score": null,
                    "reversable": false,
                    "correlations": {
                        "class1": 0.2940297480071374
                    },
                    "regulatory_source": "ENSMUSG00000079215",
                    "regulatory_target": "ENSMUSG00000024346"
                },
                "ENSMUSG00000079215_ENSMUSG00000002028": {
                    "id": "ENSMUSG00000079215_ENSMUSG00000002028",
                    "type": null,
                    "score": null,
                    "reversable": false,
                    "correlations": {
                        "class1": 0.4812496912519309
                    },
                    "regulatory_source": "ENSMUSG00000079215",
                    "regulatory_target": "ENSMUSG00000002028"
                },
                "ENSMUSG00000079215_ENSMUSG00000031207": {
                    "id": "ENSMUSG00000079215_ENSMUSG00000031207",
                    "type": null,
                    "score": null,
                    "reversable": false,
                    "correlations": {
                        "class1": 0.4602916993908186
                    },
                    "regulatory_source": "ENSMUSG00000079215",
                    "regulatory_target": "ENSMUSG00000031207"
                },
                "ENSMUSG00000090258_ENSMUSG00000028234": {
                    "id": "ENSMUSG00000090258_ENSMUSG00000028234",
                    "type": null,
                    "score": null,
                    "reversable": false,
                    "correlations": {
                        "class1": 0.524418779986049
                    },
                    "regulatory_source": "ENSMUSG00000090258",
                    "regulatory_target": "ENSMUSG00000028234"
                },
                "ENSMUSG00000090258_ENSMUSG00000031818": {
                    "id": "ENSMUSG00000090258_ENSMUSG00000031818",
                    "type": null,
                    "score": null,
                    "reversable": false,
                    "correlations": {
                        "class1": 0.41529060316290295
                    },
                    "regulatory_source": "ENSMUSG00000090258",
                    "regulatory_target": "ENSMUSG00000031818"
                },
                "ENSMUSG00000090258_ENSMUSG00000039219": {
                    "id": "ENSMUSG00000090258_ENSMUSG00000039219",
                    "type": null,
                    "score": null,
                    "reversable": false,
                    "correlations": {
                        "class1": 0.2203253133550852
                    },
                    "regulatory_source": "ENSMUSG00000090258",
                    "regulatory_target": "ENSMUSG00000039219"
                },
                "ENSMUSG00000090258_ENSMUSG00000000088": {
                    "id": "ENSMUSG00000090258_ENSMUSG00000000088",
                    "type": null,
                    "score": null,
                    "reversable": false,
                    "correlations": {
                        "class1": 0.492419583271849
                    },
                    "regulatory_source": "ENSMUSG00000090258",
                    "regulatory_target": "ENSMUSG00000000088"
                },
                "ENSMUSG00000090258_ENSMUSG00000014177": {
                    "id": "ENSMUSG00000090258_ENSMUSG00000014177",
                    "type": null,
                    "score": null,
                    "reversable": false,
                    "correlations": {
                        "class1": 0.3270967077551039
                    },
                    "regulatory_source": "ENSMUSG00000090258",
                    "regulatory_target": "ENSMUSG00000014177"
                }
            }
        },
        "sample3": {
            "genes": {
                "ENSMUSG00000000567": {
                    "id": "ENSMUSG00000000567",
                    "type": "TF",
                    "symbol": "Sox9",
                    "source": [
                        "ENSMUSG00000005583",
                        "ENSMUSG00000026586",
                        "ENSMUSG00000031099"
                    ],
                    "target": [
                        "ENSMUSG00000022621",
                        "ENSMUSG00000057894",
                        "ENSMUSG00000039231",
                        "ENSMUSG00000006333",
                        "ENSMUSG00000023104",
                        "ENSMUSG00000029994",
                        "ENSMUSG00000032388",
                        "ENSMUSG00000051817",
                        "ENSMUSG00000030352",
                        "ENSMUSG00000026687",
                        "ENSMUSG00000092837",
                        "ENSMUSG00000039356",
                        "ENSMUSG00000026657",
                        "ENSMUSG00000028901",
                        "ENSMUSG00000029536",
                        "ENSMUSG00000020485",
                        "ENSMUSG00000031253",
                        "ENSMUSG00000020646",
                        "ENSMUSG00000024959",
                        "ENSMUSG00000040112",
                        "ENSMUSG00000053460",
                        "ENSMUSG00000033544",
                        "ENSMUSG00000004151",
                        "ENSMUSG00000055707",
                        "ENSMUSG00000030782",
                        "ENSMUSG00000041236",
                        "ENSMUSG00000046572",
                        "ENSMUSG00000022961",
                        "ENSMUSG00000070284",
                        "ENSMUSG00000021036",
                        "ENSMUSG00000032997",
                        "ENSMUSG00000028869",
                        "ENSMUSG00000026843",
                        "ENSMUSG00000078247",
                        "ENSMUSG00000022686",
                        "ENSMUSG00000029190",
                        "ENSMUSG00000019689",
                        "ENSMUSG00000026031",
                        "ENSMUSG00000026404",
                        "ENSMUSG00000028936",
                        "ENSMUSG00000028466",
                        "ENSMUSG00000032012",
                        "ENSMUSG00000041773",
                        "ENSMUSG00000052748",
                        "ENSMUSG00000022159",
                        "ENSMUSG00000022339",
                        "ENSMUSG00000026879",
                        "ENSMUSG00000028552",
                        "ENSMUSG00000000827",
                        "ENSMUSG00000027411",
                        "ENSMUSG00000050627",
                        "ENSMUSG00000053877",
                        "ENSMUSG00000031422",
                        "ENSMUSG00000031730",
                        "ENSMUSG00000032440",
                        "ENSMUSG00000071014",
                        "ENSMUSG00000001436",
                        "ENSMUSG00000040928",
                        "ENSMUSG00000022722",
                        "ENSMUSG00000029998",
                        "ENSMUSG00000002881",
                        "ENSMUSG00000004947",
                        "ENSMUSG00000018189",
                        "ENSMUSG00000017999",
                        "ENSMUSG00000024146",
                        "ENSMUSG00000026566",
                        "ENSMUSG00000022150",
                        "ENSMUSG00000026028",
                        "ENSMUSG00000062190",
                        "ENSMUSG00000018217",
                        "ENSMUSG00000040274",
                        "ENSMUSG00000028403",
                        "ENSMUSG00000030522",
                        "ENSMUSG00000029659",
                        "ENSMUSG00000031543",
                        "ENSMUSG00000022119",
                        "ENSMUSG00000030393",
                        "ENSMUSG00000050188",
                        "ENSMUSG00000036565",
                        "ENSMUSG00000069744",
                        "ENSMUSG00000024921",
                        "ENSMUSG00000031812",
                        "ENSMUSG00000005354",
                        "ENSMUSG00000053483",
                        "ENSMUSG00000026864",
                        "ENSMUSG00000004562",
                        "ENSMUSG00000021027",
                        "ENSMUSG00000033565",
                        "ENSMUSG00000057469",
                        "ENSMUSG00000074457",
                        "ENSMUSG00000023068",
                        "ENSMUSG00000009894",
                        "ENSMUSG00000079435",
                        "ENSMUSG00000034566",
                        "ENSMUSG00000021245",
                        "ENSMUSG00000057561",
                        "ENSMUSG00000000753",
                        "ENSMUSG00000016503",
                        "ENSMUSG00000031821",
                        "ENSMUSG00000003662",
                        "ENSMUSG00000073684",
                        "ENSMUSG00000027067",
                        "ENSMUSG00000038244",
                        "ENSMUSG00000037852",
                        "ENSMUSG00000049792",
                        "ENSMUSG00000046876",
                        "ENSMUSG00000063077",
                        "ENSMUSG00000090812",
                        "ENSMUSG00000042462",
                        "ENSMUSG00000021243",
                        "ENSMUSG00000021771",
                        "ENSMUSG00000052763",
                        "ENSMUSG00000068267",
                        "ENSMUSG00000025782",
                        "ENSMUSG00000043323",
                        "ENSMUSG00000020282",
                        "ENSMUSG00000051671",
                        "ENSMUSG00000041075",
                        "ENSMUSG00000022203",
                        "ENSMUSG00000037204",
                        "ENSMUSG00000044201",
                        "ENSMUSG00000027030",
                        "ENSMUSG00000053329",
                        "ENSMUSG00000021318",
                        "ENSMUSG00000025140",
                        "ENSMUSG00000025374",
                        "ENSMUSG00000023022",
                        "ENSMUSG00000001173",
                        "ENSMUSG00000026749",
                        "ENSMUSG00000026585",
                        "ENSMUSG00000026754",
                        "ENSMUSG00000026791",
                        "ENSMUSG00000032212",
                        "ENSMUSG00000040359",
                        "ENSMUSG00000024588",
                        "ENSMUSG00000004460",
                        "ENSMUSG00000021130",
                        "ENSMUSG00000044442",
                        "ENSMUSG00000046402",
                        "ENSMUSG00000027884",
                        "ENSMUSG00000006299",
                        "ENSMUSG00000055172",
                        "ENSMUSG00000040151",
                        "ENSMUSG00000054893",
                        "ENSMUSG00000019467",
                        "ENSMUSG00000026202",
                        "ENSMUSG00000066839",
                        "ENSMUSG00000020530",
                        "ENSMUSG00000020522",
                        "ENSMUSG00000091028",
                        "ENSMUSG00000018340",
                        "ENSMUSG00000026775",
                        "ENSMUSG00000022103",
                        "ENSMUSG00000070697",
                        "ENSMUSG00000026219",
                        "ENSMUSG00000026748",
                        "ENSMUSG00000030082",
                        "ENSMUSG00000031400",
                        "ENSMUSG00000042700",
                        "ENSMUSG00000042606",
                        "ENSMUSG00000055053",
                        "ENSMUSG00000021408",
                        "ENSMUSG00000052676",
                        "ENSMUSG00000054770",
                        "ENSMUSG00000039976",
                        "ENSMUSG00000019837",
                        "ENSMUSG00000034485",
                        "ENSMUSG00000034584",
                        "ENSMUSG00000044629",
                        "ENSMUSG00000082978",
                        "ENSMUSG00000029433",
                        "ENSMUSG00000022378",
                        "ENSMUSG00000022754",
                        "ENSMUSG00000033781",
                        "ENSMUSG00000005881",
                        "ENSMUSG00000006050",
                        "ENSMUSG00000031217",
                        "ENSMUSG00000035478",
                        "ENSMUSG00000017421",
                        "ENSMUSG00000028333",
                        "ENSMUSG00000040658",
                        "ENSMUSG00000025484",
                        "ENSMUSG00000028069",
                        "ENSMUSG00000045128",
                        "ENSMUSG00000031740",
                        "ENSMUSG00000022325",
                        "ENSMUSG00000029838",
                        "ENSMUSG00000029924",
                        "ENSMUSG00000016262",
                        "ENSMUSG00000032491",
                        "ENSMUSG00000035376",
                        "ENSMUSG00000037674",
                        "ENSMUSG00000037211",
                        "ENSMUSG00000024769",
                        "ENSMUSG00000050705",
                        "ENSMUSG00000036862",
                        "ENSMUSG00000024639",
                        "ENSMUSG00000028034",
                        "ENSMUSG00000044167",
                        "ENSMUSG00000051159",
                        "ENSMUSG00000061477",
                        "ENSMUSG00000025591",
                        "ENSMUSG00000031799",
                        "ENSMUSG00000026634",
                        "ENSMUSG00000027239",
                        "ENSMUSG00000007872",
                        "ENSMUSG00000048388",
                        "ENSMUSG00000021706",
                        "ENSMUSG00000041801",
                        "ENSMUSG00000078201",
                        "ENSMUSG00000025949",
                        "ENSMUSG00000018861",
                        "ENSMUSG00000030057",
                        "ENSMUSG00000027797",
                        "ENSMUSG00000053475",
                        "ENSMUSG00000000359",
                        "ENSMUSG00000006585",
                        "ENSMUSG00000055204",
                        "ENSMUSG00000022016",
                        "ENSMUSG00000091803",
                        "ENSMUSG00000061878",
                        "ENSMUSG00000024054",
                        "ENSMUSG00000010110",
                        "ENSMUSG00000048416",
                        "ENSMUSG00000001964",
                        "ENSMUSG00000010406",
                        "ENSMUSG00000041375",
                        "ENSMUSG00000030528",
                        "ENSMUSG00000025794",
                        "ENSMUSG00000008200",
                        "ENSMUSG00000038374",
                        "ENSMUSG00000039497",
                        "ENSMUSG00000022466",
                        "ENSMUSG00000019775",
                        "ENSMUSG00000024538",
                        "ENSMUSG00000026150",
                        "ENSMUSG00000032334",
                        "ENSMUSG00000085208",
                        "ENSMUSG00000067847",
                        "ENSMUSG00000073725",
                        "ENSMUSG00000018567",
                        "ENSMUSG00000023456",
                        "ENSMUSG00000027167",
                        "ENSMUSG00000026082",
                        "ENSMUSG00000056749",
                        "ENSMUSG00000049690",
                        "ENSMUSG00000060288",
                        "ENSMUSG00000040339",
                        "ENSMUSG00000062309",
                        "ENSMUSG00000042208",
                        "ENSMUSG00000026761",
                        "ENSMUSG00000026932",
                        "ENSMUSG00000021714",
                        "ENSMUSG00000025533",
                        "ENSMUSG00000029804",
                        "ENSMUSG00000002981",
                        "ENSMUSG00000027620",
                        "ENSMUSG00000020766",
                        "ENSMUSG00000033684",
                        "ENSMUSG00000024104",
                        "ENSMUSG00000028048",
                        "ENSMUSG00000036570",
                        "ENSMUSG00000033055",
                        "ENSMUSG00000066551",
                        "ENSMUSG00000044533",
                        "ENSMUSG00000013662",
                        "ENSMUSG00000040952",
                        "ENSMUSG00000031438",
                        "ENSMUSG00000050541",
                        "ENSMUSG00000014769",
                        "ENSMUSG00000020755",
                        "ENSMUSG00000022090",
                        "ENSMUSG00000038970",
                        "ENSMUSG00000040351",
                        "ENSMUSG00000040435",
                        "ENSMUSG00000054400",
                        "ENSMUSG00000031979"
                    ],
                    "expression_sum": {
                        "class1": 0.0
                    },
                    "uniprot_ids": [
                        "Q04887"
                    ]
                },
                "ENSMUSG00000000827": {
                    "id": "ENSMUSG00000000827",
                    "type": "Gene",
                    "symbol": "Tpd52l2",
                    "source": [
                        "ENSMUSG00000059552",
                        "ENSMUSG00000003032",
                        "ENSMUSG00000026628",
                        "ENSMUSG00000021250",
                        "ENSMUSG00000001911",
                        "ENSMUSG00000066551",
                        "ENSMUSG00000041515",
                        "ENSMUSG00000029249",
                        "ENSMUSG00000040732",
                        "ENSMUSG00000022383",
                        "ENSMUSG00000027210",
                        "ENSMUSG00000034998",
                        "ENSMUSG00000032035",
                        "ENSMUSG00000039191",
                        "ENSMUSG00000000567"
                    ],
                    "target": [],
                    "expression_sum": {
                        "class1": 1.0
                    },
                    "uniprot_ids": [
                        "Q9CYZ2",
                        "Q3TUJ9",
                        "Q8BKP1",
                        "Q3TAI4",
                        "F6VQ81",
                        "V9GWU5",
                        "V9GXN2",
                        "A2AUD5"
                    ]
                },
                "ENSMUSG00000002981": {
                    "id": "ENSMUSG00000002981",
                    "type": "Gene",
                    "symbol": "Clptm1",
                    "source": [
                        "ENSMUSG00000030393",
                        "ENSMUSG00000056749",
                        "ENSMUSG00000001280",
                        "ENSMUSG00000027104",
                        "ENSMUSG00000000567"
                    ],
                    "target": [],
                    "expression_sum": {
                        "class1": 0.0
                    },
                    "uniprot_ids": [
                        "Q8VBZ3"
                    ]
                },
                "ENSMUSG00000003662": {
                    "id": "ENSMUSG00000003662",
                    "type": "Gene",
                    "symbol": "Ciao1",
                    "source": [
                        "ENSMUSG00000058440",
                        "ENSMUSG00000000567"
                    ],
                    "target": [],
                    "expression_sum": {
                        "class1": 0.0
                    },
                    "uniprot_ids": [
                        "Q99KN2",
                        "G3UYS4",
                        "G3UYN9",
                        "G3UYR5"
                    ]
                },
                "ENSMUSG00000007872": {
                    "id": "ENSMUSG00000007872",
                    "type": "Gene",
                    "symbol": "Id3",
                    "source": [
                        "ENSMUSG00000003032",
                        "ENSMUSG00000018604",
                        "ENSMUSG00000027361",
                        "ENSMUSG00000026872",
                        "ENSMUSG00000031715",
                        "ENSMUSG00000000567"
                    ],
                    "target": [],
                    "expression_sum": {
                        "class1": 6.0
                    },
                    "uniprot_ids": [
                        "P41133"
                    ]
                },
                "ENSMUSG00000008200": {
                    "id": "ENSMUSG00000008200",
                    "type": "Gene",
                    "symbol": "Fnbp4",
                    "source": [
                        "ENSMUSG00000024515",
                        "ENSMUSG00000030341",
                        "ENSMUSG00000044167",
                        "ENSMUSG00000053110",
                        "ENSMUSG00000057098",
                        "ENSMUSG00000024985",
                        "ENSMUSG00000000567"
                    ],
                    "target": [],
                    "expression_sum": {
                        "class1": 0.0
                    },
                    "uniprot_ids": [
                        "A0A0R4IZZ6",
                        "A0A5F8MPU2"
                    ]
                },
                "ENSMUSG00000010110": {
                    "id": "ENSMUSG00000010110",
                    "type": "Gene",
                    "symbol": "Stx5a",
                    "source": [
                        "ENSMUSG00000015839",
                        "ENSMUSG00000006215",
                        "ENSMUSG00000021250",
                        "ENSMUSG00000056501",
                        "ENSMUSG00000023079",
                        "ENSMUSG00000005583",
                        "ENSMUSG00000005698",
                        "ENSMUSG00000000567"
                    ],
                    "target": [],
                    "expression_sum": {
                        "class1": 1.0
                    },
                    "uniprot_ids": [
                        "Q8K1E0",
                        "H3BKP3",
                        "H3BKJ7",
                        "H3BJE3",
                        "H3BL25",
                        "H3BKD6",
                        "H3BJ02",
                        "H3BJ89",
                        "I1E4X1",
                        "H3BKP0"
                    ]
                },
                "ENSMUSG00000010406": {
                    "id": "ENSMUSG00000010406",
                    "type": "Gene",
                    "symbol": "Mrpl52",
                    "source": [
                        "ENSMUSG00000029135",
                        "ENSMUSG00000024560",
                        "ENSMUSG00000030557",
                        "ENSMUSG00000027490",
                        "ENSMUSG00000001280",
                        "ENSMUSG00000019768",
                        "ENSMUSG00000044167",
                        "ENSMUSG00000024140",
                        "ENSMUSG00000031885",
                        "ENSMUSG00000076431",
                        "ENSMUSG00000014592",
                        "ENSMUSG00000021775",
                        "ENSMUSG00000000567"
                    ],
                    "target": [],
                    "expression_sum": {
                        "class1": 2.0
                    },
                    "uniprot_ids": [
                        "Q9D0Y8",
                        "A0A0G2JE60"
                    ]
                },
                "ENSMUSG00000014769": {
                    "id": "ENSMUSG00000014769",
                    "type": "Gene",
                    "symbol": "Psmb1",
                    "source": [
                        "ENSMUSG00000001419",
                        "ENSMUSG00000024560",
                        "ENSMUSG00000038535",
                        "ENSMUSG00000040732",
                        "ENSMUSG00000046470",
                        "ENSMUSG00000031715",
                        "ENSMUSG00000000567"
                    ],
                    "target": [],
                    "expression_sum": {
                        "class1": 5.0
                    },
                    "uniprot_ids": [
                        "O09061",
                        "A0A338P7C0",
                        "A0A338P7F1"
                    ]
                },
                "ENSMUSG00000019467": {
                    "id": "ENSMUSG00000019467",
                    "type": "Gene",
                    "symbol": "Arhgef25",
                    "source": [
                        "ENSMUSG00000008575",
                        "ENSMUSG00000000567"
                    ],
                    "target": [],
                    "expression_sum": {
                        "class1": 0.0
                    },
                    "uniprot_ids": [
                        "A0A1Y7VNM7",
                        "A0A1W2P813",
                        "A0A1W2P718",
                        "A0A1W2P6R9",
                        "A0A1W2P7S3",
                        "G5E825",
                        "A0A0R4J211"
                    ]
                },
                "ENSMUSG00000019689": {
                    "id": "ENSMUSG00000019689",
                    "type": "Gene",
                    "symbol": "Fmc1",
                    "source": [
                        "ENSMUSG00000001419",
                        "ENSMUSG00000001280",
                        "ENSMUSG00000038914",
                        "ENSMUSG00000076431",
                        "ENSMUSG00000021775",
                        "ENSMUSG00000031715",
                        "ENSMUSG00000000567"
                    ],
                    "target": [],
                    "expression_sum": {
                        "class1": 2.0
                    },
                    "uniprot_ids": [
                        "Q9CR13"
                    ]
                },
                "ENSMUSG00000019837": {
                    "id": "ENSMUSG00000019837",
                    "type": "Gene",
                    "symbol": "Gtf3c6",
                    "source": [
                        "ENSMUSG00000059552",
                        "ENSMUSG00000024515",
                        "ENSMUSG00000056501",
                        "ENSMUSG00000038648",
                        "ENSMUSG00000027490",
                        "ENSMUSG00000005583",
                        "ENSMUSG00000027104",
                        "ENSMUSG00000053110",
                        "ENSMUSG00000039191",
                        "ENSMUSG00000000567"
                    ],
                    "target": [],
                    "expression_sum": {
                        "class1": 1.0
                    },
                    "uniprot_ids": [
                        "Q9D8P7",
                        "Q9DB36",
                        "A0A1L1SQC4",
                        "A0A1L1SUI7",
                        "A0A1L1STD0"
                    ]
                },
                "ENSMUSG00000020766": {
                    "id": "ENSMUSG00000020766",
                    "type": "Gene",
                    "symbol": "Galk1",
                    "source": [
                        "ENSMUSG00000024560",
                        "ENSMUSG00000000567"
                    ],
                    "target": [],
                    "expression_sum": {
                        "class1": 2.0
                    },
                    "uniprot_ids": [
                        "Q9R0N0"
                    ]
                },
                "ENSMUSG00000021245": {
                    "id": "ENSMUSG00000021245",
                    "type": "Gene",
                    "symbol": "Mlh3",
                    "source": [
                        "ENSMUSG00000058440",
                        "ENSMUSG00000058239",
                        "ENSMUSG00000044167",
                        "ENSMUSG00000031627",
                        "ENSMUSG00000000567"
                    ],
                    "target": [],
                    "expression_sum": {
                        "class1": 1.0
                    },
                    "uniprot_ids": [
                        "Q68FG1",
                        "A0A1Y7VMP7",
                        "A0A1Y7VJX4"
                    ]
                },
                "ENSMUSG00000022119": {
                    "id": "ENSMUSG00000022119",
                    "type": "Gene",
                    "symbol": "Rbm26",
                    "source": [
                        "ENSMUSG00000019768",
                        "ENSMUSG00000026890",
                        "ENSMUSG00000013419",
                        "ENSMUSG00000000567"
                    ],
                    "target": [],
                    "expression_sum": {
                        "class1": 2.0
                    },
                    "uniprot_ids": [
                        "Q6NZN0",
                        "E9PYZ7",
                        "E9Q640",
                        "A0A0R4J214",
                        "E9PUF4"
                    ]
                },
                "ENSMUSG00000023104": {
                    "id": "ENSMUSG00000023104",
                    "type": "Gene",
                    "symbol": "Rfc2",
                    "source": [
                        "ENSMUSG00000027109",
                        "ENSMUSG00000029249",
                        "ENSMUSG00000005583",
                        "ENSMUSG00000022383",
                        "ENSMUSG00000000567"
                    ],
                    "target": [],
                    "expression_sum": {
                        "class1": 1.0
                    },
                    "uniprot_ids": [
                        "Q9WUK4",
                        "A0A0J9YV68"
                    ]
                },
                "ENSMUSG00000024588": {
                    "id": "ENSMUSG00000024588",
                    "type": "Gene",
                    "symbol": "Fech",
                    "source": [
                        "ENSMUSG00000006215",
                        "ENSMUSG00000015605",
                        "ENSMUSG00000029249",
                        "ENSMUSG00000001280",
                        "ENSMUSG00000019768",
                        "ENSMUSG00000008575",
                        "ENSMUSG00000024985",
                        "ENSMUSG00000000567"
                    ],
                    "target": [],
                    "expression_sum": {
                        "class1": 0.0
                    },
                    "uniprot_ids": [
                        "Q91W09",
                        "Q544X6",
                        "A0A494BAI5",
                        "A0A494B9Y8",
                        "A0A494BBL4",
                        "A0A494BAV9",
                        "F6T2S0",
                        "A0A494BA61",
                        "A0A494BB70",
                        "A0A494BAR8"
                    ]
                },
                "ENSMUSG00000024769": {
                    "id": "ENSMUSG00000024769",
                    "type": "Gene",
                    "symbol": "Cdc42bpg",
                    "source": [
                        "ENSMUSG00000026398",
                        "ENSMUSG00000022383",
                        "ENSMUSG00000031103",
                        "ENSMUSG00000000567"
                    ],
                    "target": [],
                    "expression_sum": {
                        "class1": 0.0
                    },
                    "uniprot_ids": [
                        "Q80UW5"
                    ]
                },
                "ENSMUSG00000025591": {
                    "id": "ENSMUSG00000025591",
                    "type": "Gene",
                    "symbol": "Tma16",
                    "source": [
                        "ENSMUSG00000001419",
                        "ENSMUSG00000024515",
                        "ENSMUSG00000024955",
                        "ENSMUSG00000035158",
                        "ENSMUSG00000000567"
                    ],
                    "target": [],
                    "expression_sum": {
                        "class1": 0.0
                    },
                    "uniprot_ids": [
                        "Q9CR02",
                        "A0A1D5RM14"
                    ]
                },
                "ENSMUSG00000025782": {
                    "id": "ENSMUSG00000025782",
                    "type": "Gene",
                    "symbol": "Taf3",
                    "source": [
                        "ENSMUSG00000058440",
                        "ENSMUSG00000017146",
                        "ENSMUSG00000022895",
                        "ENSMUSG00000000567"
                    ],
                    "target": [],
                    "expression_sum": {
                        "class1": 2.0
                    },
                    "uniprot_ids": [
                        "Q5HZG4",
                        "A2ASX9",
                        "A2ASY0",
                        "A2ASX8"
                    ]
                },
                "ENSMUSG00000025794": {
                    "id": "ENSMUSG00000025794",
                    "type": "Gene",
                    "symbol": "Rpl14",
                    "source": [
                        "ENSMUSG00000055148",
                        "ENSMUSG00000018604",
                        "ENSMUSG00000001280",
                        "ENSMUSG00000019768",
                        "ENSMUSG00000040732",
                        "ENSMUSG00000022641",
                        "ENSMUSG00000022895",
                        "ENSMUSG00000000567"
                    ],
                    "target": [],
                    "expression_sum": {
                        "class1": 12.0
                    },
                    "uniprot_ids": [
                        "Q9CR57",
                        "A0A1L1SUF6"
                    ]
                },
                "ENSMUSG00000026150": {
                    "id": "ENSMUSG00000026150",
                    "type": "Gene",
                    "symbol": "Mff",
                    "source": [
                        "ENSMUSG00000029135",
                        "ENSMUSG00000001419",
                        "ENSMUSG00000027201",
                        "ENSMUSG00000025612",
                        "ENSMUSG00000023927",
                        "ENSMUSG00000015579",
                        "ENSMUSG00000030557",
                        "ENSMUSG00000027490",
                        "ENSMUSG00000001280",
                        "ENSMUSG00000019768",
                        "ENSMUSG00000022641",
                        "ENSMUSG00000031627",
                        "ENSMUSG00000053110",
                        "ENSMUSG00000035158",
                        "ENSMUSG00000000567"
                    ],
                    "target": [],
                    "expression_sum": {
                        "class1": 2.0
                    },
                    "uniprot_ids": [
                        "Q6PCP5",
                        "F7B1A4",
                        "F7CTF8",
                        "F6VAL0",
                        "F7BC60",
                        "E0CYB9",
                        "E0CYI3"
                    ]
                },
                "ENSMUSG00000026634": {
                    "id": "ENSMUSG00000026634",
                    "type": "Gene",
                    "symbol": "Angel2",
                    "source": [
                        "ENSMUSG00000016477",
                        "ENSMUSG00000015839",
                        "ENSMUSG00000044167",
                        "ENSMUSG00000024974",
                        "ENSMUSG00000031885",
                        "ENSMUSG00000000567"
                    ],
                    "target": [],
                    "expression_sum": {
                        "class1": 0.0
                    },
                    "uniprot_ids": [
                        "Q8K1C0",
                        "F6SBQ6",
                        "A0A0A6YY82"
                    ]
                },
                "ENSMUSG00000026657": {
                    "id": "ENSMUSG00000026657",
                    "type": "Gene",
                    "symbol": "Frmd4a",
                    "source": [
                        "ENSMUSG00000021250",
                        "ENSMUSG00000005583",
                        "ENSMUSG00000052684",
                        "ENSMUSG00000024974",
                        "ENSMUSG00000039191",
                        "ENSMUSG00000000567"
                    ],
                    "target": [],
                    "expression_sum": {
                        "class1": 2.0
                    },
                    "uniprot_ids": [
                        "Q8BIE6",
                        "Q3TB04",
                        "H3BJN6",
                        "H3BL79",
                        "H3BIZ7",
                        "H3BKK8",
                        "H3BK97",
                        "A0A5F8MPJ8",
                        "F7CDA2"
                    ]
                },
                "ENSMUSG00000026775": {
                    "id": "ENSMUSG00000026775",
                    "type": "Gene",
                    "symbol": "Yme1l1",
                    "source": [
                        "ENSMUSG00000029135",
                        "ENSMUSG00000057469",
                        "ENSMUSG00000001280",
                        "ENSMUSG00000019768",
                        "ENSMUSG00000058756",
                        "ENSMUSG00000008575",
                        "ENSMUSG00000014592",
                        "ENSMUSG00000000567"
                    ],
                    "target": [],
                    "expression_sum": {
                        "class1": 2.0
                    },
                    "uniprot_ids": [
                        "O88967"
                    ]
                },
                "ENSMUSG00000026843": {
                    "id": "ENSMUSG00000026843",
                    "type": "Gene",
                    "symbol": "Fubp3",
                    "source": [
                        "ENSMUSG00000005583",
                        "ENSMUSG00000000567"
                    ],
                    "target": [],
                    "expression_sum": {
                        "class1": 0.0
                    },
                    "uniprot_ids": [
                        "Q3TIX6",
                        "F7AM43",
                        "A0A0A6YX76",
                        "A2AJ72",
                        "A0A0A6YW42",
                        "A0A0A6YVV5",
                        "A0A0A6YY39",
                        "F6W2V3",
                        "A2AJ71"
                    ]
                },
                "ENSMUSG00000026864": {
                    "id": "ENSMUSG00000026864",
                    "type": "Gene",
                    "symbol": "Hspa5",
                    "source": [
                        "ENSMUSG00000029135",
                        "ENSMUSG00000020248",
                        "ENSMUSG00000046351",
                        "ENSMUSG00000031627",
                        "ENSMUSG00000015605",
                        "ENSMUSG00000008575",
                        "ENSMUSG00000035158",
                        "ENSMUSG00000000567",
                        "ENSMUSG00000015579",
                        "ENSMUSG00000051469",
                        "ENSMUSG00000019768",
                        "ENSMUSG00000024140",
                        "ENSMUSG00000039191",
                        "ENSMUSG00000035632",
                        "ENSMUSG00000031715",
                        "ENSMUSG00000015839",
                        "ENSMUSG00000030557",
                        "ENSMUSG00000058756",
                        "ENSMUSG00000014592",
                        "ENSMUSG00000001419",
                        "ENSMUSG00000001280"
                    ],
                    "target": [],
                    "expression_sum": {
                        "class1": 35.0
                    },
                    "uniprot_ids": [
                        "P20029",
                        "A0A0A6YXF5"
                    ]
                },
                "ENSMUSG00000026879": {
                    "id": "ENSMUSG00000026879",
                    "type": "Gene",
                    "symbol": "Gsn",
                    "source": [
                        "ENSMUSG00000029135",
                        "ENSMUSG00000021250",
                        "ENSMUSG00000030256",
                        "ENSMUSG00000005583",
                        "ENSMUSG00000005698",
                        "ENSMUSG00000002265",
                        "ENSMUSG00000027104",
                        "ENSMUSG00000053110",
                        "ENSMUSG00000000567"
                    ],
                    "target": [],
                    "expression_sum": {
                        "class1": 4.0
                    },
                    "uniprot_ids": [
                        "P13020",
                        "A6PWS5",
                        "A0A0J9YUQ8",
                        "A0A0J9YUJ8"
                    ]
                },
                "ENSMUSG00000027030": {
                    "id": "ENSMUSG00000027030",
                    "type": "Gene",
                    "symbol": "Stk39",
                    "source": [
                        "ENSMUSG00000015839",
                        "ENSMUSG00000029249",
                        "ENSMUSG00000001280",
                        "ENSMUSG00000019768",
                        "ENSMUSG00000031885",
                        "ENSMUSG00000008575",
                        "ENSMUSG00000057098",
                        "ENSMUSG00000000567"
                    ],
                    "target": [],
                    "expression_sum": {
                        "class1": 1.0
                    },
                    "uniprot_ids": [
                        "Q9Z1W9"
                    ]
                },
                "ENSMUSG00000027067": {
                    "id": "ENSMUSG00000027067",
                    "type": "Gene",
                    "symbol": "Ssrp1",
                    "source": [
                        "ENSMUSG00000018604",
                        "ENSMUSG00000016087",
                        "ENSMUSG00000026398",
                        "ENSMUSG00000000567"
                    ],
                    "target": [],
                    "expression_sum": {
                        "class1": 2.0
                    },
                    "uniprot_ids": [
                        "Q08943",
                        "A2AW05"
                    ]
                },
                "ENSMUSG00000027620": {
                    "id": "ENSMUSG00000027620",
                    "type": "Gene",
                    "symbol": "Rbm39",
                    "source": [
                        "ENSMUSG00000024238",
                        "ENSMUSG00000029135",
                        "ENSMUSG00000078671",
                        "ENSMUSG00000001280",
                        "ENSMUSG00000019768",
                        "ENSMUSG00000038692",
                        "ENSMUSG00000000567"
                    ],
                    "target": [],
                    "expression_sum": {
                        "class1": 16.0
                    },
                    "uniprot_ids": [
                        "Q8VH51",
                        "D6RCZ8",
                        "B7ZD63",
                        "B7ZD64",
                        "E9Q8F0",
                        "E9Q999",
                        "D6RJ85",
                        "E9PZF9",
                        "B7ZD61",
                        "F7AA45"
                    ]
                },
                "ENSMUSG00000027884": {
                    "id": "ENSMUSG00000027884",
                    "type": "Gene",
                    "symbol": "Clcc1",
                    "source": [
                        "ENSMUSG00000005583",
                        "ENSMUSG00000005698",
                        "ENSMUSG00000000567"
                    ],
                    "target": [],
                    "expression_sum": {
                        "class1": 1.0
                    },
                    "uniprot_ids": [
                        "Q99LI2",
                        "Z4YMG1",
                        "A2AEM2"
                    ]
                },
                "ENSMUSG00000028333": {
                    "id": "ENSMUSG00000028333",
                    "type": "Gene",
                    "symbol": "Anp32b",
                    "source": [
                        "ENSMUSG00000001280",
                        "ENSMUSG00000018604",
                        "ENSMUSG00000019768",
                        "ENSMUSG00000000567"
                    ],
                    "target": [],
                    "expression_sum": {
                        "class1": 5.0
                    },
                    "uniprot_ids": [
                        "Q9EST5"
                    ]
                },
                "ENSMUSG00000028901": {
                    "id": "ENSMUSG00000028901",
                    "type": "TF",
                    "symbol": "Gmeb1",
                    "source": [
                        "ENSMUSG00000052837",
                        "ENSMUSG00000059552",
                        "ENSMUSG00000024985",
                        "ENSMUSG00000000567"
                    ],
                    "target": [
                        "ENSMUSG00000068324",
                        "ENSMUSG00000000058",
                        "ENSMUSG00000001440"
                    ],
                    "expression_sum": {
                        "class1": 0.0
                    },
                    "uniprot_ids": [
                        "Q9JL60"
                    ]
                },
                "ENSMUSG00000030082": {
                    "id": "ENSMUSG00000030082",
                    "type": "Gene",
                    "symbol": "Sec61a1",
                    "source": [
                        "ENSMUSG00000021250",
                        "ENSMUSG00000000567"
                    ],
                    "target": [],
                    "expression_sum": {
                        "class1": 3.0
                    },
                    "uniprot_ids": [
                        "P61620"
                    ]
                },
                "ENSMUSG00000031730": {
                    "id": "ENSMUSG00000031730",
                    "type": "Gene",
                    "symbol": "Dhodh",
                    "source": [
                        "ENSMUSG00000037868",
                        "ENSMUSG00000000567"
                    ],
                    "target": [],
                    "expression_sum": {
                        "class1": 0.0
                    },
                    "uniprot_ids": [
                        "O35435",
                        "F6ZQJ5",
                        "D3YZY5",
                        "E9Q1V3",
                        "F6TCT7"
                    ]
                },
                "ENSMUSG00000031799": {
                    "id": "ENSMUSG00000031799",
                    "type": "Gene",
                    "symbol": "Tpm4",
                    "source": [
                        "ENSMUSG00000018604",
                        "ENSMUSG00000016087",
                        "ENSMUSG00000020919",
                        "ENSMUSG00000000567"
                    ],
                    "target": [],
                    "expression_sum": {
                        "class1": 11.0
                    },
                    "uniprot_ids": [
                        "Q6IRU2",
                        "A0A571BEU1"
                    ]
                },
                "ENSMUSG00000031821": {
                    "id": "ENSMUSG00000031821",
                    "type": "Gene",
                    "symbol": "Gins2",
                    "source": [
                        "ENSMUSG00000038692",
                        "ENSMUSG00000028639",
                        "ENSMUSG00000024985",
                        "ENSMUSG00000000567"
                    ],
                    "target": [],
                    "expression_sum": {
                        "class1": 0.0
                    },
                    "uniprot_ids": [
                        "Q9D600"
                    ]
                },
                "ENSMUSG00000031979": {
                    "id": "ENSMUSG00000031979",
                    "type": "Gene",
                    "symbol": "Cog2",
                    "source": [
                        "ENSMUSG00000059552",
                        "ENSMUSG00000014592",
                        "ENSMUSG00000000567"
                    ],
                    "target": [],
                    "expression_sum": {
                        "class1": 1.0
                    },
                    "uniprot_ids": [
                        "Q921L5",
                        "H3BL04",
                        "H3BJK5"
                    ]
                },
                "ENSMUSG00000032212": {
                    "id": "ENSMUSG00000032212",
                    "type": "Gene",
                    "symbol": "Sltm",
                    "source": [
                        "ENSMUSG00000040270",
                        "ENSMUSG00000024515",
                        "ENSMUSG00000000567"
                    ],
                    "target": [],
                    "expression_sum": {
                        "class1": 2.0
                    },
                    "uniprot_ids": [
                        "Q8CH25",
                        "A0A1L1STF9",
                        "A0A1L1SRL0"
                    ]
                },
                "ENSMUSG00000032334": {
                    "id": "ENSMUSG00000032334",
                    "type": "Gene",
                    "symbol": "Loxl1",
                    "source": [
                        "ENSMUSG00000053110",
                        "ENSMUSG00000002265",
                        "ENSMUSG00000000567"
                    ],
                    "target": [],
                    "expression_sum": {
                        "class1": 2.0
                    },
                    "uniprot_ids": [
                        "A0A0R4J0Q4"
                    ]
                },
                "ENSMUSG00000032388": {
                    "id": "ENSMUSG00000032388",
                    "type": "Gene",
                    "symbol": "Spg21",
                    "source": [
                        "ENSMUSG00000022676",
                        "ENSMUSG00000029249",
                        "ENSMUSG00000006215",
                        "ENSMUSG00000000567"
                    ],
                    "target": [],
                    "expression_sum": {
                        "class1": 1.0
                    },
                    "uniprot_ids": [
                        "Q9CQC8",
                        "A0A1L1SST5",
                        "A0A1L1SSV6"
                    ]
                },
                "ENSMUSG00000034485": {
                    "id": "ENSMUSG00000034485",
                    "type": "Gene",
                    "symbol": "Uaca",
                    "source": [
                        "ENSMUSG00000044167",
                        "ENSMUSG00000000567"
                    ],
                    "target": [],
                    "expression_sum": {
                        "class1": 5.0
                    },
                    "uniprot_ids": [
                        "A0A1L1SVG0",
                        "A0A1L1STY4",
                        "A0A0R4J0S7"
                    ]
                },
                "ENSMUSG00000034566": {
                    "id": "ENSMUSG00000034566",
                    "type": "Gene",
                    "symbol": "Atp5h",
                    "source": [
                        "ENSMUSG00000006215",
                        "ENSMUSG00000015839",
                        "ENSMUSG00000058239",
                        "ENSMUSG00000056501",
                        "ENSMUSG00000015579",
                        "ENSMUSG00000001280",
                        "ENSMUSG00000019768",
                        "ENSMUSG00000053110",
                        "ENSMUSG00000031885",
                        "ENSMUSG00000008575",
                        "ENSMUSG00000021775",
                        "ENSMUSG00000000567"
                    ],
                    "target": [],
                    "expression_sum": {
                        "class1": 19.0
                    },
                    "uniprot_ids": [
                        "Q9DCX2",
                        "B1ASE2"
                    ]
                },
                "ENSMUSG00000036570": {
                    "id": "ENSMUSG00000036570",
                    "type": "Gene",
                    "symbol": "Fxyd1",
                    "source": [
                        "ENSMUSG00000010175",
                        "ENSMUSG00000056501",
                        "ENSMUSG00000001280",
                        "ENSMUSG00000019768",
                        "ENSMUSG00000032238",
                        "ENSMUSG00000005698",
                        "ENSMUSG00000024695",
                        "ENSMUSG00000058756",
                        "ENSMUSG00000053110",
                        "ENSMUSG00000021775",
                        "ENSMUSG00000015846",
                        "ENSMUSG00000000567"
                    ],
                    "target": [],
                    "expression_sum": {
                        "class1": 6.0
                    },
                    "uniprot_ids": [
                        "Q9Z239",
                        "A0A0U1RPI1",
                        "A0A0U1RPU6"
                    ]
                },
                "ENSMUSG00000037211": {
                    "id": "ENSMUSG00000037211",
                    "type": "Gene",
                    "symbol": "Spry1",
                    "source": [
                        "ENSMUSG00000000567"
                    ],
                    "target": [],
                    "expression_sum": {
                        "class1": 0.0
                    },
                    "uniprot_ids": [
                        "Q9QXV9"
                    ]
                },
                "ENSMUSG00000038244": {
                    "id": "ENSMUSG00000038244",
                    "type": "Gene",
                    "symbol": "Mical2",
                    "source": [
                        "ENSMUSG00000005583",
                        "ENSMUSG00000021775",
                        "ENSMUSG00000015846",
                        "ENSMUSG00000000567"
                    ],
                    "target": [],
                    "expression_sum": {
                        "class1": 1.0
                    },
                    "uniprot_ids": [
                        "Q8BML1",
                        "Q9D5U9",
                        "A0A1L1SVE5",
                        "F6WY65",
                        "A0A1L1ST75",
                        "A0A1L1SQF0"
                    ]
                },
                "ENSMUSG00000038374": {
                    "id": "ENSMUSG00000038374",
                    "type": "Gene",
                    "symbol": "Rbm8a",
                    "source": [
                        "ENSMUSG00000018604",
                        "ENSMUSG00000024560",
                        "ENSMUSG00000018899",
                        "ENSMUSG00000001280",
                        "ENSMUSG00000000567"
                    ],
                    "target": [],
                    "expression_sum": {
                        "class1": 3.0
                    },
                    "uniprot_ids": [
                        "Q9CWZ3",
                        "A0A0G2JFX7",
                        "A0A0G2JEA9"
                    ]
                },
                "ENSMUSG00000040351": {
                    "id": "ENSMUSG00000040351",
                    "type": "Gene",
                    "symbol": "Ankib1",
                    "source": [
                        "ENSMUSG00000015839",
                        "ENSMUSG00000078671",
                        "ENSMUSG00000029249",
                        "ENSMUSG00000001280",
                        "ENSMUSG00000019768",
                        "ENSMUSG00000005583",
                        "ENSMUSG00000005698",
                        "ENSMUSG00000022641",
                        "ENSMUSG00000008575",
                        "ENSMUSG00000000567"
                    ],
                    "target": [],
                    "expression_sum": {
                        "class1": 1.0
                    },
                    "uniprot_ids": [
                        "Q6ZPS6",
                        "A0A0G2JEA0"
                    ]
                },
                "ENSMUSG00000040952": {
                    "id": "ENSMUSG00000040952",
                    "type": "Gene",
                    "symbol": "Rps19",
                    "source": [
                        "ENSMUSG00000029135",
                        "ENSMUSG00000021250",
                        "ENSMUSG00000018604",
                        "ENSMUSG00000022346",
                        "ENSMUSG00000036461",
                        "ENSMUSG00000001280",
                        "ENSMUSG00000016087",
                        "ENSMUSG00000032035",
                        "ENSMUSG00000024985",
                        "ENSMUSG00000000567"
                    ],
                    "target": [],
                    "expression_sum": {
                        "class1": 18.0
                    },
                    "uniprot_ids": [
                        "Q9CZX8",
                        "D3YUG3",
                        "D3YUT3",
                        "S4R223",
                        "D3Z722",
                        "D3Z5R8"
                    ]
                },
                "ENSMUSG00000041236": {
                    "id": "ENSMUSG00000041236",
                    "type": "Gene",
                    "symbol": "Vps41",
                    "source": [
                        "ENSMUSG00000019817",
                        "ENSMUSG00000018604",
                        "ENSMUSG00000032228",
                        "ENSMUSG00000005583",
                        "ENSMUSG00000008575",
                        "ENSMUSG00000022314",
                        "ENSMUSG00000000567"
                    ],
                    "target": [],
                    "expression_sum": {
                        "class1": 0.0
                    },
                    "uniprot_ids": [
                        "Q5KU39"
                    ]
                },
                "ENSMUSG00000042462": {
                    "id": "ENSMUSG00000042462",
                    "type": "Gene",
                    "symbol": "Dctpp1",
                    "source": [
                        "ENSMUSG00000029135",
                        "ENSMUSG00000049577",
                        "ENSMUSG00000015579",
                        "ENSMUSG00000027109",
                        "ENSMUSG00000001280",
                        "ENSMUSG00000019768",
                        "ENSMUSG00000053110",
                        "ENSMUSG00000000567"
                    ],
                    "target": [],
                    "expression_sum": {
                        "class1": 0.0
                    },
                    "uniprot_ids": [
                        "Q9QY93"
                    ]
                },
                "ENSMUSG00000044533": {
                    "id": "ENSMUSG00000044533",
                    "type": "Gene",
                    "symbol": "Rps2",
                    "source": [
                        "ENSMUSG00000031681",
                        "ENSMUSG00000025612",
                        "ENSMUSG00000015839",
                        "ENSMUSG00000056501",
                        "ENSMUSG00000015579",
                        "ENSMUSG00000030557",
                        "ENSMUSG00000001280",
                        "ENSMUSG00000019768",
                        "ENSMUSG00000022641",
                        "ENSMUSG00000053110",
                        "ENSMUSG00000035158",
                        "ENSMUSG00000021775",
                        "ENSMUSG00000000567"
                    ],
                    "target": [],
                    "expression_sum": {
                        "class1": 0.0
                    },
                    "uniprot_ids": [
                        "P25444",
                        "D3YWJ3",
                        "D3YVC1"
                    ]
                },
                "ENSMUSG00000044629": {
                    "id": "ENSMUSG00000044629",
                    "type": "Gene",
                    "symbol": "Cnrip1",
                    "source": [
                        "ENSMUSG00000019564",
                        "ENSMUSG00000034041",
                        "ENSMUSG00000052837",
                        "ENSMUSG00000000567"
                    ],
                    "target": [],
                    "expression_sum": {
                        "class1": 2.0
                    },
                    "uniprot_ids": [
                        "Q5M8N0",
                        "F7C0H6"
                    ]
                },
                "ENSMUSG00000045128": {
                    "id": "ENSMUSG00000045128",
                    "type": "Gene",
                    "symbol": "Rpl18a",
                    "source": [
                        "ENSMUSG00000029135",
                        "ENSMUSG00000021250",
                        "ENSMUSG00000036461",
                        "ENSMUSG00000023079",
                        "ENSMUSG00000017146",
                        "ENSMUSG00000025025",
                        "ENSMUSG00000020919",
                        "ENSMUSG00000031715",
                        "ENSMUSG00000000567"
                    ],
                    "target": [],
                    "expression_sum": {
                        "class1": 0.0
                    },
                    "uniprot_ids": [
                        "P62717",
                        "A0A1D5RMC7",
                        "A0A1D5RM79",
                        "A0A1D5RLW5",
                        "A0A1D5RM85",
                        "A0A1D5RLA0",
                        "A0A1D5RME4"
                    ]
                },
                "ENSMUSG00000046402": {
                    "id": "ENSMUSG00000046402",
                    "type": "Gene",
                    "symbol": "Rbp1",
                    "source": [
                        "ENSMUSG00000005698",
                        "ENSMUSG00000022314",
                        "ENSMUSG00000000567"
                    ],
                    "target": [],
                    "expression_sum": {
                        "class1": 5.0
                    },
                    "uniprot_ids": [
                        "Q00915"
                    ]
                },
                "ENSMUSG00000050705": {
                    "id": "ENSMUSG00000050705",
                    "type": "Gene",
                    "symbol": "2310061I04Rik",
                    "source": [
                        "ENSMUSG00000032228",
                        "ENSMUSG00000027490",
                        "ENSMUSG00000005583",
                        "ENSMUSG00000024140",
                        "ENSMUSG00000016087",
                        "ENSMUSG00000053110",
                        "ENSMUSG00000000567"
                    ],
                    "target": [],
                    "expression_sum": {
                        "class1": 0.0
                    },
                    "uniprot_ids": [
                        "B8JJ66",
                        "B8JJ68",
                        "B8JJ67",
                        "F6X1P1",
                        "B8JJ69",
                        "F6W3U3"
                    ]
                },
                "ENSMUSG00000051159": {
                    "id": "ENSMUSG00000051159",
                    "type": "Gene",
                    "symbol": "Cited1",
                    "source": [
                        "ENSMUSG00000000567"
                    ],
                    "target": [],
                    "expression_sum": {
                        "class1": 0.0
                    },
                    "uniprot_ids": [
                        "P97769",
                        "F6ZC52",
                        "A0A0A0MQI7",
                        "F6YUL1"
                    ]
                },
                "ENSMUSG00000051671": {
                    "id": "ENSMUSG00000051671",
                    "type": "Gene",
                    "symbol": "Coa6",
                    "source": [
                        "ENSMUSG00000015839",
                        "ENSMUSG00000001280",
                        "ENSMUSG00000031885",
                        "ENSMUSG00000029178",
                        "ENSMUSG00000000567"
                    ],
                    "target": [],
                    "expression_sum": {
                        "class1": 0.0
                    },
                    "uniprot_ids": [
                        "Q8BGD8"
                    ]
                },
                "ENSMUSG00000054400": {
                    "id": "ENSMUSG00000054400",
                    "type": "Gene",
                    "symbol": "Cklf",
                    "source": [
                        "ENSMUSG00000024238",
                        "ENSMUSG00000052534",
                        "ENSMUSG00000022641",
                        "ENSMUSG00000008575",
                        "ENSMUSG00000022314",
                        "ENSMUSG00000000567"
                    ],
                    "target": [],
                    "expression_sum": {
                        "class1": 0.0
                    },
                    "uniprot_ids": [
                        "Q9DAS1",
                        "A0A1D5RLG8",
                        "A0A1D5RMJ6",
                        "A0A1D5RLH5"
                    ]
                },
                "ENSMUSG00000057469": {
                    "id": "ENSMUSG00000057469",
                    "type": "TF",
                    "symbol": "E2f6",
                    "source": [
                        "ENSMUSG00000029135",
                        "ENSMUSG00000001280",
                        "ENSMUSG00000019768",
                        "ENSMUSG00000015605",
                        "ENSMUSG00000029913",
                        "ENSMUSG00000000567"
                    ],
                    "target": [
                        "ENSMUSG00000027091",
                        "ENSMUSG00000036052",
                        "ENSMUSG00000037826",
                        "ENSMUSG00000026123",
                        "ENSMUSG00000003438",
                        "ENSMUSG00000009569",
                        "ENSMUSG00000034673",
                        "ENSMUSG00000066406",
                        "ENSMUSG00000057649",
                        "ENSMUSG00000059981",
                        "ENSMUSG00000002844",
                        "ENSMUSG00000005566",
                        "ENSMUSG00000060038",
                        "ENSMUSG00000034610",
                        "ENSMUSG00000034875",
                        "ENSMUSG00000031403",
                        "ENSMUSG00000020485",
                        "ENSMUSG00000021000",
                        "ENSMUSG00000006740",
                        "ENSMUSG00000000563",
                        "ENSMUSG00000027238",
                        "ENSMUSG00000028081",
                        "ENSMUSG00000037300",
                        "ENSMUSG00000053536",
                        "ENSMUSG00000019432",
                        "ENSMUSG00000026491",
                        "ENSMUSG00000018599",
                        "ENSMUSG00000022641",
                        "ENSMUSG00000036371",
                        "ENSMUSG00000058135",
                        "ENSMUSG00000015112",
                        "ENSMUSG00000038070",
                        "ENSMUSG00000075054",
                        "ENSMUSG00000021453",
                        "ENSMUSG00000052337",
                        "ENSMUSG00000031367",
                        "ENSMUSG00000027499",
                        "ENSMUSG00000027784",
                        "ENSMUSG00000032348",
                        "ENSMUSG00000024283",
                        "ENSMUSG00000032423",
                        "ENSMUSG00000045983",
                        "ENSMUSG00000029629",
                        "ENSMUSG00000017119",
                        "ENSMUSG00000028911",
                        "ENSMUSG00000029913",
                        "ENSMUSG00000081792",
                        "ENSMUSG00000068267",
                        "ENSMUSG00000031983",
                        "ENSMUSG00000038028",
                        "ENSMUSG00000032481",
                        "ENSMUSG00000032047",
                        "ENSMUSG00000029594",
                        "ENSMUSG00000019773",
                        "ENSMUSG00000025453",
                        "ENSMUSG00000067274",
                        "ENSMUSG00000030788",
                        "ENSMUSG00000015843",
                        "ENSMUSG00000026576",
                        "ENSMUSG00000055239",
                        "ENSMUSG00000066637",
                        "ENSMUSG00000032525",
                        "ENSMUSG00000038022",
                        "ENSMUSG00000044393",
                        "ENSMUSG00000000441",
                        "ENSMUSG00000026626",
                        "ENSMUSG00000074918",
                        "ENSMUSG00000034220",
                        "ENSMUSG00000027823",
                        "ENSMUSG00000031543",
                        "ENSMUSG00000007891",
                        "ENSMUSG00000041685",
                        "ENSMUSG00000024073",
                        "ENSMUSG00000028282",
                        "ENSMUSG00000020267",
                        "ENSMUSG00000033060",
                        "ENSMUSG00000038784",
                        "ENSMUSG00000062580",
                        "ENSMUSG00000021209",
                        "ENSMUSG00000005354",
                        "ENSMUSG00000022890",
                        "ENSMUSG00000032826",
                        "ENSMUSG00000023939",
                        "ENSMUSG00000035885",
                        "ENSMUSG00000022336",
                        "ENSMUSG00000026187",
                        "ENSMUSG00000029198",
                        "ENSMUSG00000033411",
                        "ENSMUSG00000032959",
                        "ENSMUSG00000032437",
                        "ENSMUSG00000026701",
                        "ENSMUSG00000033416",
                        "ENSMUSG00000021218",
                        "ENSMUSG00000032199",
                        "ENSMUSG00000028266",
                        "ENSMUSG00000045690",
                        "ENSMUSG00000062397",
                        "ENSMUSG00000026341",
                        "ENSMUSG00000025271",
                        "ENSMUSG00000022185",
                        "ENSMUSG00000027706",
                        "ENSMUSG00000058793",
                        "ENSMUSG00000022131",
                        "ENSMUSG00000049643",
                        "ENSMUSG00000000088",
                        "ENSMUSG00000031447",
                        "ENSMUSG00000024985",
                        "ENSMUSG00000031985",
                        "ENSMUSG00000052539",
                        "ENSMUSG00000026064",
                        "ENSMUSG00000032314",
                        "ENSMUSG00000073684",
                        "ENSMUSG00000022452",
                        "ENSMUSG00000023175",
                        "ENSMUSG00000022519",
                        "ENSMUSG00000026283",
                        "ENSMUSG00000036097",
                        "ENSMUSG00000006315",
                        "ENSMUSG00000020048",
                        "ENSMUSG00000027406",
                        "ENSMUSG00000026858",
                        "ENSMUSG00000028461",
                        "ENSMUSG00000037568",
                        "ENSMUSG00000020737",
                        "ENSMUSG00000014592",
                        "ENSMUSG00000042293",
                        "ENSMUSG00000052374",
                        "ENSMUSG00000015214",
                        "ENSMUSG00000030850",
                        "ENSMUSG00000024991",
                        "ENSMUSG00000037710",
                        "ENSMUSG00000028229",
                        "ENSMUSG00000049327",
                        "ENSMUSG00000048814",
                        "ENSMUSG00000041075",
                        "ENSMUSG00000021597",
                        "ENSMUSG00000010048",
                        "ENSMUSG00000022201",
                        "ENSMUSG00000025410",
                        "ENSMUSG00000026260",
                        "ENSMUSG00000036112",
                        "ENSMUSG00000002102",
                        "ENSMUSG00000022748",
                        "ENSMUSG00000043866",
                        "ENSMUSG00000056091",
                        "ENSMUSG00000025374",
                        "ENSMUSG00000018446",
                        "ENSMUSG00000030934",
                        "ENSMUSG00000042198",
                        "ENSMUSG00000019577",
                        "ENSMUSG00000023249",
                        "ENSMUSG00000024613",
                        "ENSMUSG00000027274",
                        "ENSMUSG00000054889",
                        "ENSMUSG00000027293",
                        "ENSMUSG00000070544",
                        "ENSMUSG00000046351",
                        "ENSMUSG00000020988",
                        "ENSMUSG00000028234",
                        "ENSMUSG00000035268",
                        "ENSMUSG00000022982",
                        "ENSMUSG00000025184",
                        "ENSMUSG00000048486",
                        "ENSMUSG00000032897",
                        "ENSMUSG00000060904",
                        "ENSMUSG00000028273",
                        "ENSMUSG00000034951",
                        "ENSMUSG00000026775",
                        "ENSMUSG00000018474",
                        "ENSMUSG00000032883",
                        "ENSMUSG00000044365",
                        "ENSMUSG00000066043",
                        "ENSMUSG00000073563",
                        "ENSMUSG00000038690",
                        "ENSMUSG00000020176",
                        "ENSMUSG00000027423",
                        "ENSMUSG00000031751",
                        "ENSMUSG00000023055",
                        "ENSMUSG00000037236",
                        "ENSMUSG00000048578",
                        "ENSMUSG00000038650",
                        "ENSMUSG00000025856",
                        "ENSMUSG00000018559",
                        "ENSMUSG00000020027",
                        "ENSMUSG00000025364",
                        "ENSMUSG00000022682",
                        "ENSMUSG00000054469",
                        "ENSMUSG00000021910",
                        "ENSMUSG00000036880",
                        "ENSMUSG00000030603",
                        "ENSMUSG00000017756",
                        "ENSMUSG00000039987",
                        "ENSMUSG00000026429",
                        "ENSMUSG00000028788",
                        "ENSMUSG00000031774",
                        "ENSMUSG00000031783",
                        "ENSMUSG00000003316",
                        "ENSMUSG00000033102",
                        "ENSMUSG00000078671",
                        "ENSMUSG00000034290",
                        "ENSMUSG00000023150",
                        "ENSMUSG00000027618",
                        "ENSMUSG00000018796",
                        "ENSMUSG00000028603",
                        "ENSMUSG00000038718",
                        "ENSMUSG00000039741",
                        "ENSMUSG00000063229",
                        "ENSMUSG00000032518",
                        "ENSMUSG00000021546",
                        "ENSMUSG00000020321",
                        "ENSMUSG00000018566",
                        "ENSMUSG00000027332",
                        "ENSMUSG00000029135",
                        "ENSMUSG00000017404",
                        "ENSMUSG00000022214",
                        "ENSMUSG00000004268",
                        "ENSMUSG00000027602",
                        "ENSMUSG00000061286",
                        "ENSMUSG00000017778",
                        "ENSMUSG00000044573",
                        "ENSMUSG00000004591",
                        "ENSMUSG00000021621",
                        "ENSMUSG00000024304",
                        "ENSMUSG00000008575",
                        "ENSMUSG00000014633",
                        "ENSMUSG00000021706",
                        "ENSMUSG00000060679",
                        "ENSMUSG00000030057",
                        "ENSMUSG00000074182",
                        "ENSMUSG00000019851",
                        "ENSMUSG00000059208",
                        "ENSMUSG00000032042",
                        "ENSMUSG00000052912",
                        "ENSMUSG00000022016",
                        "ENSMUSG00000055322",
                        "ENSMUSG00000074064",
                        "ENSMUSG00000006057",
                        "ENSMUSG00000067722",
                        "ENSMUSG00000028207",
                        "ENSMUSG00000040414",
                        "ENSMUSG00000040771",
                        "ENSMUSG00000032724",
                        "ENSMUSG00000033161",
                        "ENSMUSG00000023089",
                        "ENSMUSG00000030246",
                        "ENSMUSG00000001424",
                        "ENSMUSG00000026434",
                        "ENSMUSG00000061474",
                        "ENSMUSG00000003072",
                        "ENSMUSG00000025466",
                        "ENSMUSG00000036564",
                        "ENSMUSG00000024236",
                        "ENSMUSG00000039474",
                        "ENSMUSG00000020664",
                        "ENSMUSG00000021585",
                        "ENSMUSG00000022797",
                        "ENSMUSG00000020079",
                        "ENSMUSG00000061518",
                        "ENSMUSG00000021395",
                        "ENSMUSG00000022010",
                        "ENSMUSG00000020849",
                        "ENSMUSG00000024150",
                        "ENSMUSG00000028343",
                        "ENSMUSG00000031634",
                        "ENSMUSG00000082195",
                        "ENSMUSG00000006717",
                        "ENSMUSG00000032480",
                        "ENSMUSG00000001056",
                        "ENSMUSG00000024924",
                        "ENSMUSG00000059811",
                        "ENSMUSG00000028884",
                        "ENSMUSG00000030541",
                        "ENSMUSG00000001280",
                        "ENSMUSG00000038005",
                        "ENSMUSG00000070003",
                        "ENSMUSG00000026489",
                        "ENSMUSG00000024913"
                    ],
                    "expression_sum": {
                        "class1": 0.0
                    },
                    "uniprot_ids": [
                        "O54917",
                        "Q8K455",
                        "A0A1Y7VJU3",
                        "A0A1Y7VP85"
                    ]
                },
                "ENSMUSG00000061477": {
                    "id": "ENSMUSG00000061477",
                    "type": "Gene",
                    "symbol": "Rps7",
                    "source": [
                        "ENSMUSG00000029135",
                        "ENSMUSG00000001419",
                        "ENSMUSG00000015579",
                        "ENSMUSG00000001280",
                        "ENSMUSG00000019768",
                        "ENSMUSG00000035158",
                        "ENSMUSG00000000567"
                    ],
                    "target": [],
                    "expression_sum": {
                        "class1": 4.0
                    },
                    "uniprot_ids": [
                        "P62082"
                    ]
                },
                "ENSMUSG00000066551": {
                    "id": "ENSMUSG00000066551",
                    "type": "TF",
                    "symbol": "Hmgb1",
                    "source": [
                        "ENSMUSG00000026398",
                        "ENSMUSG00000021250",
                        "ENSMUSG00000030256",
                        "ENSMUSG00000005583",
                        "ENSMUSG00000022053",
                        "ENSMUSG00000000567"
                    ],
                    "target": [
                        "ENSMUSG00000000827",
                        "ENSMUSG00000000787",
                        "ENSMUSG00000000359"
                    ],
                    "expression_sum": {
                        "class1": 0.0
                    },
                    "uniprot_ids": [
                        "P63158",
                        "A0A0J9YUD8",
                        "A0A0J9YUZ4",
                        "D3YVC6",
                        "D3YZ18"
                    ]
                },
                "ENSMUSG00000068267": {
                    "id": "ENSMUSG00000068267",
                    "type": "TF",
                    "symbol": "Cenpb",
                    "source": [
                        "ENSMUSG00000031681",
                        "ENSMUSG00000057469",
                        "ENSMUSG00000024985",
                        "ENSMUSG00000038648",
                        "ENSMUSG00000029249",
                        "ENSMUSG00000001280",
                        "ENSMUSG00000019768",
                        "ENSMUSG00000015605",
                        "ENSMUSG00000015846",
                        "ENSMUSG00000000567"
                    ],
                    "target": [
                        "ENSMUSG00000036002",
                        "ENSMUSG00000022215",
                        "ENSMUSG00000000149",
                        "ENSMUSG00000006356",
                        "ENSMUSG00000024661",
                        "ENSMUSG00000035242",
                        "ENSMUSG00000002416",
                        "ENSMUSG00000026817",
                        "ENSMUSG00000082043",
                        "ENSMUSG00000031231",
                        "ENSMUSG00000024304",
                        "ENSMUSG00000025465",
                        "ENSMUSG00000020485",
                        "ENSMUSG00000023020",
                        "ENSMUSG00000000563",
                        "ENSMUSG00000028955",
                        "ENSMUSG00000038296",
                        "ENSMUSG00000016308",
                        "ENSMUSG00000000056",
                        "ENSMUSG00000000628",
                        "ENSMUSG00000082895",
                        "ENSMUSG00000006057",
                        "ENSMUSG00000040147",
                        "ENSMUSG00000032199",
                        "ENSMUSG00000023991",
                        "ENSMUSG00000021917",
                        "ENSMUSG00000020717",
                        "ENSMUSG00000040414",
                        "ENSMUSG00000021622",
                        "ENSMUSG00000001211",
                        "ENSMUSG00000023089",
                        "ENSMUSG00000000088",
                        "ENSMUSG00000020022",
                        "ENSMUSG00000025856",
                        "ENSMUSG00000030647",
                        "ENSMUSG00000000399",
                        "ENSMUSG00000023944",
                        "ENSMUSG00000001911",
                        "ENSMUSG00000031367",
                        "ENSMUSG00000034164",
                        "ENSMUSG00000037032",
                        "ENSMUSG00000040097",
                        "ENSMUSG00000018893",
                        "ENSMUSG00000004610",
                        "ENSMUSG00000031029",
                        "ENSMUSG00000055762",
                        "ENSMUSG00000024038",
                        "ENSMUSG00000028996",
                        "ENSMUSG00000041028",
                        "ENSMUSG00000054452",
                        "ENSMUSG00000001794",
                        "ENSMUSG00000017817",
                        "ENSMUSG00000004980",
                        "ENSMUSG00000039218",
                        "ENSMUSG00000020849",
                        "ENSMUSG00000022551",
                        "ENSMUSG00000041297",
                        "ENSMUSG00000006717",
                        "ENSMUSG00000048814",
                        "ENSMUSG00000000168",
                        "ENSMUSG00000030399",
                        "ENSMUSG00000000184",
                        "ENSMUSG00000024913",
                        "ENSMUSG00000007850",
                        "ENSMUSG00000030541",
                        "ENSMUSG00000039684",
                        "ENSMUSG00000030417",
                        "ENSMUSG00000055239",
                        "ENSMUSG00000038022",
                        "ENSMUSG00000081661",
                        "ENSMUSG00000026853",
                        "ENSMUSG00000044393",
                        "ENSMUSG00000024049",
                        "ENSMUSG00000000171",
                        "ENSMUSG00000044751"
                    ],
                    "expression_sum": {
                        "class1": 4.0
                    },
                    "uniprot_ids": [
                        "P27790"
                    ]
                },
                "ENSMUSG00000071014": {
                    "id": "ENSMUSG00000071014",
                    "type": "Gene",
                    "symbol": "Ndufb6",
                    "source": [
                        "ENSMUSG00000029135",
                        "ENSMUSG00000056501",
                        "ENSMUSG00000003923",
                        "ENSMUSG00000051469",
                        "ENSMUSG00000001280",
                        "ENSMUSG00000019768",
                        "ENSMUSG00000031627",
                        "ENSMUSG00000031885",
                        "ENSMUSG00000008575",
                        "ENSMUSG00000000567"
                    ],
                    "target": [],
                    "expression_sum": {
                        "class1": 1.0
                    },
                    "uniprot_ids": [
                        "Q3UIU2",
                        "A2AP32"
                    ]
                },
                "ENSMUSG00000078247": {
                    "id": "ENSMUSG00000078247",
                    "type": "Gene",
                    "symbol": "Airn",
                    "source": [
                        "ENSMUSG00000053477",
                        "ENSMUSG00000005583",
                        "ENSMUSG00000022053",
                        "ENSMUSG00000022314",
                        "ENSMUSG00000000567"
                    ],
                    "target": [],
                    "expression_sum": {
                        "class1": 0.0
                    }
                },
                "ENSMUSG00000001280": {
                    "id": "ENSMUSG00000001280",
                    "type": "TF",
                    "symbol": "Sp1",
                    "source": [
                        "ENSMUSG00000029135",
                        "ENSMUSG00000021944",
                        "ENSMUSG00000008575",
                        "ENSMUSG00000015605",
                        "ENSMUSG00000022528",
                        "ENSMUSG00000057469",
                        "ENSMUSG00000010175",
                        "ENSMUSG00000058239",
                        "ENSMUSG00000015579",
                        "ENSMUSG00000051469",
                        "ENSMUSG00000019768",
                        "ENSMUSG00000031885",
                        "ENSMUSG00000053110",
                        "ENSMUSG00000031715",
                        "ENSMUSG00000015846",
                        "ENSMUSG00000058440",
                        "ENSMUSG00000015839",
                        "ENSMUSG00000032238",
                        "ENSMUSG00000053477",
                        "ENSMUSG00000058756",
                        "ENSMUSG00000056501",
                        "ENSMUSG00000029249",
                        "ENSMUSG00000032035"
                    ],
                    "target": [
                        "ENSMUSG00000000538",
                        "ENSMUSG00000029860",
                        "ENSMUSG00000029681",
                        "ENSMUSG00000054455",
                        "ENSMUSG00000032737",
                        "ENSMUSG00000073702",
                        "ENSMUSG00000031403",
                        "ENSMUSG00000028081",
                        "ENSMUSG00000091478",
                        "ENSMUSG00000024228",
                        "ENSMUSG00000020694",
                        "ENSMUSG00000006676",
                        "ENSMUSG00000020307",
                        "ENSMUSG00000043683",
                        "ENSMUSG00000021248",
                        "ENSMUSG00000031885",
                        "ENSMUSG00000026176",
                        "ENSMUSG00000092074",
                        "ENSMUSG00000021235",
                        "ENSMUSG00000070283",
                        "ENSMUSG00000039640",
                        "ENSMUSG00000034903",
                        "ENSMUSG00000030739",
                        "ENSMUSG00000061461",
                        "ENSMUSG00000004044",
                        "ENSMUSG00000008036",
                        "ENSMUSG00000028086",
                        "ENSMUSG00000044221",
                        "ENSMUSG00000035202",
                        "ENSMUSG00000026087",
                        "ENSMUSG00000026626",
                        "ENSMUSG00000031790",
                        "ENSMUSG00000031543",
                        "ENSMUSG00000007891",
                        "ENSMUSG00000069744",
                        "ENSMUSG00000004789",
                        "ENSMUSG00000083853",
                        "ENSMUSG00000018363",
                        "ENSMUSG00000018286",
                        "ENSMUSG00000064349",
                        "ENSMUSG00000080242",
                        "ENSMUSG00000007656",
                        "ENSMUSG00000027288",
                        "ENSMUSG00000032314",
                        "ENSMUSG00000008892",
                        "ENSMUSG00000030557",
                        "ENSMUSG00000020149",
                        "ENSMUSG00000026858",
                        "ENSMUSG00000027698",
                        "ENSMUSG00000081344",
                        "ENSMUSG00000028229",
                        "ENSMUSG00000030852",
                        "ENSMUSG00000010048",
                        "ENSMUSG00000053329",
                        "ENSMUSG00000031197",
                        "ENSMUSG00000034981",
                        "ENSMUSG00000029499",
                        "ENSMUSG00000032216",
                        "ENSMUSG00000090066",
                        "ENSMUSG00000026755",
                        "ENSMUSG00000018446",
                        "ENSMUSG00000064302",
                        "ENSMUSG00000026775",
                        "ENSMUSG00000029392",
                        "ENSMUSG00000044365",
                        "ENSMUSG00000001552",
                        "ENSMUSG00000020155",
                        "ENSMUSG00000000056",
                        "ENSMUSG00000024962",
                        "ENSMUSG00000057133",
                        "ENSMUSG00000020949",
                        "ENSMUSG00000039103",
                        "ENSMUSG00000073471",
                        "ENSMUSG00000009628",
                        "ENSMUSG00000029148",
                        "ENSMUSG00000026158",
                        "ENSMUSG00000020349",
                        "ENSMUSG00000038708",
                        "ENSMUSG00000032171",
                        "ENSMUSG00000056501",
                        "ENSMUSG00000029505",
                        "ENSMUSG00000026615",
                        "ENSMUSG00000055320",
                        "ENSMUSG00000031698",
                        "ENSMUSG00000022174",
                        "ENSMUSG00000021024",
                        "ENSMUSG00000027602",
                        "ENSMUSG00000025745",
                        "ENSMUSG00000049265",
                        "ENSMUSG00000024304",
                        "ENSMUSG00000006219",
                        "ENSMUSG00000030057",
                        "ENSMUSG00000025369",
                        "ENSMUSG00000078139",
                        "ENSMUSG00000055322",
                        "ENSMUSG00000039016",
                        "ENSMUSG00000006057",
                        "ENSMUSG00000018196",
                        "ENSMUSG00000068923",
                        "ENSMUSG00000047284",
                        "ENSMUSG00000087943",
                        "ENSMUSG00000052253",
                        "ENSMUSG00000057841",
                        "ENSMUSG00000044533",
                        "ENSMUSG00000064345",
                        "ENSMUSG00000021666",
                        "ENSMUSG00000019471",
                        "ENSMUSG00000028884",
                        "ENSMUSG00000018585",
                        "ENSMUSG00000032648",
                        "ENSMUSG00000052962",
                        "ENSMUSG00000026374",
                        "ENSMUSG00000024871",
                        "ENSMUSG00000053929",
                        "ENSMUSG00000096842",
                        "ENSMUSG00000020315",
                        "ENSMUSG00000026123",
                        "ENSMUSG00000059981",
                        "ENSMUSG00000059796",
                        "ENSMUSG00000005882",
                        "ENSMUSG00000020455",
                        "ENSMUSG00000025208",
                        "ENSMUSG00000060002",
                        "ENSMUSG00000026672",
                        "ENSMUSG00000029221",
                        "ENSMUSG00000047419",
                        "ENSMUSG00000025234",
                        "ENSMUSG00000006998",
                        "ENSMUSG00000025616",
                        "ENSMUSG00000020459",
                        "ENSMUSG00000079184",
                        "ENSMUSG00000001334",
                        "ENSMUSG00000001415",
                        "ENSMUSG00000058076",
                        "ENSMUSG00000007815",
                        "ENSMUSG00000028165",
                        "ENSMUSG00000018765",
                        "ENSMUSG00000073557",
                        "ENSMUSG00000066637",
                        "ENSMUSG00000033060",
                        "ENSMUSG00000025939",
                        "ENSMUSG00000005610",
                        "ENSMUSG00000021282",
                        "ENSMUSG00000031812",
                        "ENSMUSG00000064367",
                        "ENSMUSG00000021361",
                        "ENSMUSG00000024695",
                        "ENSMUSG00000028955",
                        "ENSMUSG00000037706",
                        "ENSMUSG00000026701",
                        "ENSMUSG00000037905",
                        "ENSMUSG00000015806",
                        "ENSMUSG00000025271",
                        "ENSMUSG00000022185",
                        "ENSMUSG00000084168",
                        "ENSMUSG00000014313",
                        "ENSMUSG00000016253",
                        "ENSMUSG00000035936",
                        "ENSMUSG00000029422",
                        "ENSMUSG00000027668",
                        "ENSMUSG00000002015",
                        "ENSMUSG00000026107",
                        "ENSMUSG00000024845",
                        "ENSMUSG00000008429",
                        "ENSMUSG00000064339",
                        "ENSMUSG00000060261",
                        "ENSMUSG00000028245",
                        "ENSMUSG00000035529",
                        "ENSMUSG00000042978",
                        "ENSMUSG00000066839",
                        "ENSMUSG00000028849",
                        "ENSMUSG00000034951",
                        "ENSMUSG00000015149",
                        "ENSMUSG00000022108",
                        "ENSMUSG00000040033",
                        "ENSMUSG00000024712",
                        "ENSMUSG00000037197",
                        "ENSMUSG00000006024",
                        "ENSMUSG00000022682",
                        "ENSMUSG00000025348",
                        "ENSMUSG00000053617",
                        "ENSMUSG00000030603",
                        "ENSMUSG00000052512",
                        "ENSMUSG00000019578",
                        "ENSMUSG00000020647",
                        "ENSMUSG00000067925",
                        "ENSMUSG00000019791",
                        "ENSMUSG00000027332",
                        "ENSMUSG00000015850",
                        "ENSMUSG00000025733",
                        "ENSMUSG00000020864",
                        "ENSMUSG00000022214",
                        "ENSMUSG00000022110",
                        "ENSMUSG00000025404",
                        "ENSMUSG00000004356",
                        "ENSMUSG00000037916",
                        "ENSMUSG00000030779",
                        "ENSMUSG00000029156",
                        "ENSMUSG00000078572",
                        "ENSMUSG00000040321",
                        "ENSMUSG00000052681",
                        "ENSMUSG00000045316",
                        "ENSMUSG00000000628",
                        "ENSMUSG00000040771",
                        "ENSMUSG00000021870",
                        "ENSMUSG00000032724",
                        "ENSMUSG00000033161",
                        "ENSMUSG00000056342",
                        "ENSMUSG00000062006",
                        "ENSMUSG00000003072",
                        "ENSMUSG00000037349",
                        "ENSMUSG00000031534",
                        "ENSMUSG00000027133",
                        "ENSMUSG00000027253",
                        "ENSMUSG00000008730",
                        "ENSMUSG00000009293",
                        "ENSMUSG00000027488",
                        "ENSMUSG00000019809",
                        "ENSMUSG00000000168",
                        "ENSMUSG00000026554",
                        "ENSMUSG00000029249",
                        "ENSMUSG00000028902",
                        "ENSMUSG00000097487",
                        "ENSMUSG00000030061",
                        "ENSMUSG00000038459",
                        "ENSMUSG00000021906",
                        "ENSMUSG00000021313",
                        "ENSMUSG00000026496",
                        "ENSMUSG00000025241",
                        "ENSMUSG00000015112",
                        "ENSMUSG00000075054",
                        "ENSMUSG00000021453",
                        "ENSMUSG00000032299",
                        "ENSMUSG00000028936",
                        "ENSMUSG00000062981",
                        "ENSMUSG00000028639",
                        "ENSMUSG00000037601",
                        "ENSMUSG00000002496",
                        "ENSMUSG00000064342",
                        "ENSMUSG00000027227",
                        "ENSMUSG00000074884",
                        "ENSMUSG00000031983",
                        "ENSMUSG00000038028",
                        "ENSMUSG00000003531",
                        "ENSMUSG00000003923",
                        "ENSMUSG00000020523",
                        "ENSMUSG00000028792",
                        "ENSMUSG00000001445",
                        "ENSMUSG00000035325",
                        "ENSMUSG00000055239",
                        "ENSMUSG00000035203",
                        "ENSMUSG00000029580",
                        "ENSMUSG00000028247",
                        "ENSMUSG00000027823",
                        "ENSMUSG00000008822",
                        "ENSMUSG00000029430",
                        "ENSMUSG00000004069",
                        "ENSMUSG00000040785",
                        "ENSMUSG00000021178",
                        "ENSMUSG00000022336",
                        "ENSMUSG00000027708",
                        "ENSMUSG00000019797",
                        "ENSMUSG00000058600",
                        "ENSMUSG00000064351",
                        "ENSMUSG00000040850",
                        "ENSMUSG00000046756",
                        "ENSMUSG00000029020",
                        "ENSMUSG00000028173",
                        "ENSMUSG00000027706",
                        "ENSMUSG00000049643",
                        "ENSMUSG00000038375",
                        "ENSMUSG00000022452",
                        "ENSMUSG00000039509",
                        "ENSMUSG00000023106",
                        "ENSMUSG00000036206",
                        "ENSMUSG00000034898",
                        "ENSMUSG00000024527",
                        "ENSMUSG00000031166",
                        "ENSMUSG00000038393",
                        "ENSMUSG00000075467",
                        "ENSMUSG00000025374",
                        "ENSMUSG00000019577",
                        "ENSMUSG00000033429",
                        "ENSMUSG00000027894",
                        "ENSMUSG00000002010",
                        "ENSMUSG00000022415",
                        "ENSMUSG00000020593",
                        "ENSMUSG00000010064",
                        "ENSMUSG00000058997",
                        "ENSMUSG00000059923",
                        "ENSMUSG00000032328",
                        "ENSMUSG00000060904",
                        "ENSMUSG00000025508",
                        "ENSMUSG00000028273",
                        "ENSMUSG00000019158",
                        "ENSMUSG00000008604",
                        "ENSMUSG00000058594",
                        "ENSMUSG00000021591",
                        "ENSMUSG00000032786",
                        "ENSMUSG00000022865",
                        "ENSMUSG00000050856",
                        "ENSMUSG00000025856",
                        "ENSMUSG00000038762",
                        "ENSMUSG00000098973",
                        "ENSMUSG00000053768",
                        "ENSMUSG00000025781",
                        "ENSMUSG00000020340",
                        "ENSMUSG00000033781",
                        "ENSMUSG00000018796",
                        "ENSMUSG00000008690",
                        "ENSMUSG00000032518",
                        "ENSMUSG00000021311",
                        "ENSMUSG00000022403",
                        "ENSMUSG00000059734",
                        "ENSMUSG00000022223",
                        "ENSMUSG00000022969",
                        "ENSMUSG00000091537",
                        "ENSMUSG00000029227",
                        "ENSMUSG00000078670",
                        "ENSMUSG00000062070",
                        "ENSMUSG00000047905",
                        "ENSMUSG00000039630",
                        "ENSMUSG00000024608",
                        "ENSMUSG00000038764",
                        "ENSMUSG00000026489",
                        "ENSMUSG00000045948",
                        "ENSMUSG00000022553",
                        "ENSMUSG00000009079",
                        "ENSMUSG00000007739",
                        "ENSMUSG00000027573",
                        "ENSMUSG00000028633",
                        "ENSMUSG00000032035",
                        "ENSMUSG00000028394",
                        "ENSMUSG00000057914",
                        "ENSMUSG00000025968",
                        "ENSMUSG00000002844",
                        "ENSMUSG00000064370",
                        "ENSMUSG00000020133",
                        "ENSMUSG00000030137",
                        "ENSMUSG00000020821",
                        "ENSMUSG00000018293",
                        "ENSMUSG00000044033",
                        "ENSMUSG00000024140",
                        "ENSMUSG00000028691",
                        "ENSMUSG00000022321",
                        "ENSMUSG00000061477",
                        "ENSMUSG00000037805",
                        "ENSMUSG00000024346",
                        "ENSMUSG00000017119",
                        "ENSMUSG00000031701",
                        "ENSMUSG00000020738",
                        "ENSMUSG00000029467",
                        "ENSMUSG00000039219",
                        "ENSMUSG00000022193",
                        "ENSMUSG00000011148",
                        "ENSMUSG00000062580",
                        "ENSMUSG00000026817",
                        "ENSMUSG00000035891",
                        "ENSMUSG00000022031",
                        "ENSMUSG00000040242",
                        "ENSMUSG00000078453",
                        "ENSMUSG00000020572",
                        "ENSMUSG00000021039",
                        "ENSMUSG00000021218",
                        "ENSMUSG00000062270",
                        "ENSMUSG00000062397",
                        "ENSMUSG00000025060",
                        "ENSMUSG00000028937",
                        "ENSMUSG00000015357",
                        "ENSMUSG00000034566",
                        "ENSMUSG00000024985",
                        "ENSMUSG00000021243",
                        "ENSMUSG00000013593",
                        "ENSMUSG00000068267",
                        "ENSMUSG00000021417",
                        "ENSMUSG00000062373",
                        "ENSMUSG00000024053",
                        "ENSMUSG00000032578",
                        "ENSMUSG00000004951",
                        "ENSMUSG00000031916",
                        "ENSMUSG00000071533",
                        "ENSMUSG00000029328",
                        "ENSMUSG00000029432",
                        "ENSMUSG00000038520",
                        "ENSMUSG00000038058",
                        "ENSMUSG00000024963",
                        "ENSMUSG00000058569",
                        "ENSMUSG00000036781",
                        "ENSMUSG00000006418",
                        "ENSMUSG00000074754",
                        "ENSMUSG00000040964",
                        "ENSMUSG00000020988",
                        "ENSMUSG00000024012",
                        "ENSMUSG00000020530",
                        "ENSMUSG00000039670",
                        "ENSMUSG00000018340",
                        "ENSMUSG00000022111",
                        "ENSMUSG00000046364",
                        "ENSMUSG00000037236",
                        "ENSMUSG00000023307",
                        "ENSMUSG00000038650",
                        "ENSMUSG00000055053",
                        "ENSMUSG00000051391",
                        "ENSMUSG00000015120",
                        "ENSMUSG00000058056",
                        "ENSMUSG00000064369",
                        "ENSMUSG00000026154",
                        "ENSMUSG00000022265",
                        "ENSMUSG00000028041",
                        "ENSMUSG00000047746",
                        "ENSMUSG00000025509",
                        "ENSMUSG00000027245",
                        "ENSMUSG00000083863",
                        "ENSMUSG00000036880",
                        "ENSMUSG00000053819",
                        "ENSMUSG00000022551",
                        "ENSMUSG00000037110",
                        "ENSMUSG00000034353",
                        "ENSMUSG00000020440",
                        "ENSMUSG00000024158",
                        "ENSMUSG00000042607",
                        "ENSMUSG00000023094",
                        "ENSMUSG00000021236",
                        "ENSMUSG00000030847",
                        "ENSMUSG00000008575",
                        "ENSMUSG00000022400",
                        "ENSMUSG00000035173",
                        "ENSMUSG00000004558",
                        "ENSMUSG00000037062",
                        "ENSMUSG00000067722",
                        "ENSMUSG00000090258",
                        "ENSMUSG00000019787",
                        "ENSMUSG00000026003",
                        "ENSMUSG00000067288",
                        "ENSMUSG00000021156",
                        "ENSMUSG00000040209",
                        "ENSMUSG00000038462",
                        "ENSMUSG00000022797",
                        "ENSMUSG00000029864",
                        "ENSMUSG00000032966",
                        "ENSMUSG00000034936",
                        "ENSMUSG00000082195",
                        "ENSMUSG00000043483",
                        "ENSMUSG00000074994",
                        "ENSMUSG00000084105",
                        "ENSMUSG00000024099",
                        "ENSMUSG00000028977",
                        "ENSMUSG00000037656",
                        "ENSMUSG00000028295",
                        "ENSMUSG00000096942",
                        "ENSMUSG00000032563",
                        "ENSMUSG00000028053",
                        "ENSMUSG00000014294",
                        "ENSMUSG00000034875",
                        "ENSMUSG00000038975",
                        "ENSMUSG00000021939",
                        "ENSMUSG00000028104",
                        "ENSMUSG00000090935",
                        "ENSMUSG00000021096",
                        "ENSMUSG00000027777",
                        "ENSMUSG00000022020",
                        "ENSMUSG00000040481",
                        "ENSMUSG00000002661",
                        "ENSMUSG00000040269",
                        "ENSMUSG00000046434",
                        "ENSMUSG00000018411",
                        "ENSMUSG00000003444",
                        "ENSMUSG00000015837",
                        "ENSMUSG00000029823",
                        "ENSMUSG00000031382",
                        "ENSMUSG00000091086",
                        "ENSMUSG00000028690",
                        "ENSMUSG00000002028",
                        "ENSMUSG00000071540",
                        "ENSMUSG00000097414",
                        "ENSMUSG00000081179",
                        "ENSMUSG00000034751",
                        "ENSMUSG00000022707",
                        "ENSMUSG00000029629",
                        "ENSMUSG00000027984",
                        "ENSMUSG00000041193",
                        "ENSMUSG00000074698",
                        "ENSMUSG00000031353",
                        "ENSMUSG00000031960",
                        "ENSMUSG00000024097",
                        "ENSMUSG00000044477",
                        "ENSMUSG00000022354",
                        "ENSMUSG00000023951",
                        "ENSMUSG00000028063",
                        "ENSMUSG00000032355",
                        "ENSMUSG00000005354",
                        "ENSMUSG00000020477",
                        "ENSMUSG00000026623",
                        "ENSMUSG00000035158",
                        "ENSMUSG00000029198",
                        "ENSMUSG00000030747",
                        "ENSMUSG00000020496",
                        "ENSMUSG00000023087",
                        "ENSMUSG00000057469",
                        "ENSMUSG00000005469",
                        "ENSMUSG00000097867",
                        "ENSMUSG00000026803",
                        "ENSMUSG00000005299",
                        "ENSMUSG00000052539",
                        "ENSMUSG00000029152",
                        "ENSMUSG00000040653",
                        "ENSMUSG00000022519",
                        "ENSMUSG00000051331",
                        "ENSMUSG00000025260",
                        "ENSMUSG00000016528",
                        "ENSMUSG00000024038",
                        "ENSMUSG00000025190",
                        "ENSMUSG00000033065",
                        "ENSMUSG00000057738",
                        "ENSMUSG00000042010",
                        "ENSMUSG00000030850",
                        "ENSMUSG00000085684",
                        "ENSMUSG00000014606",
                        "ENSMUSG00000026260",
                        "ENSMUSG00000055839",
                        "ENSMUSG00000020612",
                        "ENSMUSG00000039891",
                        "ENSMUSG00000048490",
                        "ENSMUSG00000031059",
                        "ENSMUSG00000024359",
                        "ENSMUSG00000062461",
                        "ENSMUSG00000039063",
                        "ENSMUSG00000032435",
                        "ENSMUSG00000038690",
                        "ENSMUSG00000044700",
                        "ENSMUSG00000028954",
                        "ENSMUSG00000021111",
                        "ENSMUSG00000039067",
                        "ENSMUSG00000003865",
                        "ENSMUSG00000024539",
                        "ENSMUSG00000020460",
                        "ENSMUSG00000031871",
                        "ENSMUSG00000071054",
                        "ENSMUSG00000041028",
                        "ENSMUSG00000028700",
                        "ENSMUSG00000021079",
                        "ENSMUSG00000026112",
                        "ENSMUSG00000021772",
                        "ENSMUSG00000002007",
                        "ENSMUSG00000018566",
                        "ENSMUSG00000020321",
```
