## Supplement 3 (P7 CM vs. P28 CM) for "AGEAS: Automated Machine Learning based Genetic Regulatory Element Extraction System": pseudo_sample_GRNs.js (part 21 of 221)

```
                        "ENSMUSG00000025141",
                        "ENSMUSG00000059447",
                        "ENSMUSG00000024277",
                        "ENSMUSG00000024120",
                        "ENSMUSG00000029614",
                        "ENSMUSG00000053199",
                        "ENSMUSG00000026473",
                        "ENSMUSG00000044086",
                        "ENSMUSG00000001508",
                        "ENSMUSG00000047675",
                        "ENSMUSG00000013419",
                        "ENSMUSG00000031880",
                        "ENSMUSG00000038615",
                        "ENSMUSG00000029064",
                        "ENSMUSG00000045210",
                        "ENSMUSG00000079677",
                        "ENSMUSG00000025130",
                        "ENSMUSG00000030795",
                        "ENSMUSG00000023990",
                        "ENSMUSG00000015757",
                        "ENSMUSG00000025290",
                        "ENSMUSG00000021917",
                        "ENSMUSG00000027879",
                        "ENSMUSG00000033918",
                        "ENSMUSG00000028443",
                        "ENSMUSG00000022517",
                        "ENSMUSG00000016344",
                        "ENSMUSG00000024236",
                        "ENSMUSG00000039001",
                        "ENSMUSG00000063904",
                        "ENSMUSG00000061518",
                        "ENSMUSG00000033400",
                        "ENSMUSG00000036570",
                        "ENSMUSG00000001056",
                        "ENSMUSG00000025935",
                        "ENSMUSG00000003299",
                        "ENSMUSG00000040351",
                        "ENSMUSG00000050812",
                        "ENSMUSG00000027452",
                        "ENSMUSG00000025869",
                        "ENSMUSG00000007617",
                        "ENSMUSG00000021147",
                        "ENSMUSG00000024083",
                        "ENSMUSG00000051469",
                        "ENSMUSG00000019768",
                        "ENSMUSG00000029723",
                        "ENSMUSG00000036371",
                        "ENSMUSG00000070493",
                        "ENSMUSG00000030335",
                        "ENSMUSG00000021748",
                        "ENSMUSG00000036580",
                        "ENSMUSG00000071369",
                        "ENSMUSG00000030357",
                        "ENSMUSG00000038695",
                        "ENSMUSG00000026456",
                        "ENSMUSG00000028932",
                        "ENSMUSG00000027184",
                        "ENSMUSG00000029576",
                        "ENSMUSG00000068921",
                        "ENSMUSG00000001441",
                        "ENSMUSG00000059714",
                        "ENSMUSG00000030122",
                        "ENSMUSG00000034220",
                        "ENSMUSG00000016534",
                        "ENSMUSG00000051319",
                        "ENSMUSG00000031231",
                        "ENSMUSG00000071653",
                        "ENSMUSG00000026895",
                        "ENSMUSG00000026179",
                        "ENSMUSG00000033059",
                        "ENSMUSG00000002342",
                        "ENSMUSG00000033813",
                        "ENSMUSG00000000708",
                        "ENSMUSG00000000088",
                        "ENSMUSG00000032038",
                        "ENSMUSG00000038204",
                        "ENSMUSG00000042462",
                        "ENSMUSG00000022257",
                        "ENSMUSG00000025393",
                        "ENSMUSG00000048279",
                        "ENSMUSG00000029319",
                        "ENSMUSG00000026930",
                        "ENSMUSG00000031641",
                        "ENSMUSG00000038967",
                        "ENSMUSG00000025410",
                        "ENSMUSG00000036112",
                        "ENSMUSG00000058070",
                        "ENSMUSG00000024588",
                        "ENSMUSG00000006299",
                        "ENSMUSG00000028495",
                        "ENSMUSG00000002416",
                        "ENSMUSG00000008668",
                        "ENSMUSG00000003526",
                        "ENSMUSG00000025791",
                        "ENSMUSG00000078154",
                        "ENSMUSG00000066043",
                        "ENSMUSG00000021460",
                        "ENSMUSG00000022477",
                        "ENSMUSG00000022337",
                        "ENSMUSG00000036698",
                        "ENSMUSG00000042298",
                        "ENSMUSG00000052146",
                        "ENSMUSG00000012405",
                        "ENSMUSG00000015290",
                        "ENSMUSG00000074800",
                        "ENSMUSG00000030695",
                        "ENSMUSG00000064341",
                        "ENSMUSG00000028618",
                        "ENSMUSG00000040740",
                        "ENSMUSG00000013539",
                        "ENSMUSG00000001366",
                        "ENSMUSG00000025940",
                        "ENSMUSG00000010376",
                        "ENSMUSG00000054640",
                        "ENSMUSG00000035242",
                        "ENSMUSG00000043716",
                        "ENSMUSG00000039768",
                        "ENSMUSG00000028398",
                        "ENSMUSG00000050608",
                        "ENSMUSG00000021706",
                        "ENSMUSG00000004891",
                        "ENSMUSG00000036160",
                        "ENSMUSG00000027206",
                        "ENSMUSG00000019851",
                        "ENSMUSG00000059208",
                        "ENSMUSG00000022016",
                        "ENSMUSG00000026150",
                        "ENSMUSG00000038412",
                        "ENSMUSG00000020390",
                        "ENSMUSG00000036323",
                        "ENSMUSG00000039474",
                        "ENSMUSG00000038370",
                        "ENSMUSG00000044475",
                        "ENSMUSG00000020453",
                        "ENSMUSG00000029128",
                        "ENSMUSG00000029474",
                        "ENSMUSG00000099250",
                        "ENSMUSG00000013736",
                        "ENSMUSG00000082884",
                        "ENSMUSG00000055737",
                        "ENSMUSG00000063870",
                        "ENSMUSG00000020982",
                        "ENSMUSG00000032902",
                        "ENSMUSG00000031633",
                        "ENSMUSG00000063694",
                        "ENSMUSG00000068487",
                        "ENSMUSG00000020368",
                        "ENSMUSG00000039473",
                        "ENSMUSG00000092014",
                        "ENSMUSG00000019795",
                        "ENSMUSG00000040385",
                        "ENSMUSG00000038086",
                        "ENSMUSG00000016252",
                        "ENSMUSG00000041571",
                        "ENSMUSG00000084178",
                        "ENSMUSG00000082874",
                        "ENSMUSG00000022889",
                        "ENSMUSG00000019528",
                        "ENSMUSG00000021843",
                        "ENSMUSG00000039611",
                        "ENSMUSG00000067274",
                        "ENSMUSG00000063787",
                        "ENSMUSG00000063882",
                        "ENSMUSG00000028607",
                        "ENSMUSG00000039105",
                        "ENSMUSG00000026028",
                        "ENSMUSG00000026078",
                        "ENSMUSG00000039910",
                        "ENSMUSG00000021557",
                        "ENSMUSG00000028745",
                        "ENSMUSG00000038886",
                        "ENSMUSG00000053702",
                        "ENSMUSG00000020267",
                        "ENSMUSG00000022051",
                        "ENSMUSG00000006818",
                        "ENSMUSG00000026860",
                        "ENSMUSG00000076431",
                        "ENSMUSG00000042541",
                        "ENSMUSG00000094344",
                        "ENSMUSG00000069601",
                        "ENSMUSG00000028692",
                        "ENSMUSG00000031928",
                        "ENSMUSG00000021375",
                        "ENSMUSG00000060739",
                        "ENSMUSG00000033039",
                        "ENSMUSG00000006931",
                        "ENSMUSG00000025499",
                        "ENSMUSG00000032399",
                        "ENSMUSG00000059586",
                        "ENSMUSG00000078566",
                        "ENSMUSG00000002102",
                        "ENSMUSG00000021390",
                        "ENSMUSG00000002343",
                        "ENSMUSG00000039652",
                        "ENSMUSG00000024613",
                        "ENSMUSG00000027472",
                        "ENSMUSG00000054889",
                        "ENSMUSG00000070544",
                        "ENSMUSG00000046351",
                        "ENSMUSG00000020166",
                        "ENSMUSG00000024953",
                        "ENSMUSG00000027774",
                        "ENSMUSG00000022982",
                        "ENSMUSG00000058558",
                        "ENSMUSG00000026020",
                        "ENSMUSG00000050323",
                        "ENSMUSG00000026032",
                        "ENSMUSG00000068479",
                        "ENSMUSG00000021868",
                        "ENSMUSG00000037376",
                        "ENSMUSG00000028452",
                        "ENSMUSG00000028156",
                        "ENSMUSG00000032407",
                        "ENSMUSG00000039987",
                        "ENSMUSG00000041548",
                        "ENSMUSG00000044502",
                        "ENSMUSG00000070802",
                        "ENSMUSG00000024576",
                        "ENSMUSG00000035478",
                        "ENSMUSG00000028333",
                        "ENSMUSG00000041058",
                        "ENSMUSG00000036202",
                        "ENSMUSG00000032112",
                        "ENSMUSG00000027257",
                        "ENSMUSG00000020372",
                        "ENSMUSG00000032523",
                        "ENSMUSG00000028834",
                        "ENSMUSG00000031352",
                        "ENSMUSG00000073838",
                        "ENSMUSG00000041870",
                        "ENSMUSG00000039536",
                        "ENSMUSG00000000740",
                        "ENSMUSG00000040752",
                        "ENSMUSG00000023723",
                        "ENSMUSG00000003934",
                        "ENSMUSG00000030884",
                        "ENSMUSG00000025466",
                        "ENSMUSG00000018567",
                        "ENSMUSG00000051518",
                        "ENSMUSG00000022000",
                        "ENSMUSG00000023025",
                        "ENSMUSG00000021476",
                        "ENSMUSG00000032051",
                        "ENSMUSG00000034040",
                        "ENSMUSG00000023460",
                        "ENSMUSG00000002767",
                        "ENSMUSG00000034994",
                        "ENSMUSG00000020108",
                        "ENSMUSG00000030541",
                        "ENSMUSG00000031438",
                        "ENSMUSG00000026208",
                        "ENSMUSG00000031696",
                        "ENSMUSG00000090266",
                        "ENSMUSG00000036052",
                        "ENSMUSG00000015217",
                        "ENSMUSG00000024213",
                        "ENSMUSG00000030652",
                        "ENSMUSG00000089917",
                        "ENSMUSG00000027238",
                        "ENSMUSG00000004364",
                        "ENSMUSG00000047388",
                        "ENSMUSG00000021109",
                        "ENSMUSG00000074412",
                        "ENSMUSG00000061306",
                        "ENSMUSG00000024869",
                        "ENSMUSG00000017686",
                        "ENSMUSG00000033307",
                        "ENSMUSG00000057406",
                        "ENSMUSG00000046580",
                        "ENSMUSG00000069089",
                        "ENSMUSG00000033543",
                        "ENSMUSG00000020415",
                        "ENSMUSG00000024146",
                        "ENSMUSG00000006800",
                        "ENSMUSG00000002957",
                        "ENSMUSG00000041957",
                        "ENSMUSG00000024073",
                        "ENSMUSG00000028282",
                        "ENSMUSG00000062997",
                        "ENSMUSG00000081431",
                        "ENSMUSG00000020430",
                        "ENSMUSG00000009112",
                        "ENSMUSG00000031311",
                        "ENSMUSG00000026603",
                        "ENSMUSG00000027180",
                        "ENSMUSG00000016308",
                        "ENSMUSG00000027422",
                        "ENSMUSG00000050043",
                        "ENSMUSG00000018882",
                        "ENSMUSG00000028470",
                        "ENSMUSG00000000787",
                        "ENSMUSG00000015214",
                        "ENSMUSG00000037710",
                        "ENSMUSG00000024187",
                        "ENSMUSG00000019362",
                        "ENSMUSG00000016427",
                        "ENSMUSG00000038240",
                        "ENSMUSG00000027293",
                        "ENSMUSG00000003948",
                        "ENSMUSG00000019055",
                        "ENSMUSG00000003559",
                        "ENSMUSG00000001127",
                        "ENSMUSG00000015656",
                        "ENSMUSG00000025868",
                        "ENSMUSG00000040520",
                        "ENSMUSG00000058756",
                        "ENSMUSG00000025651",
                        "ENSMUSG00000028603",
                        "ENSMUSG00000071037",
                        "ENSMUSG00000037887",
                        "ENSMUSG00000028820",
                        "ENSMUSG00000004268",
                        "ENSMUSG00000025085",
                        "ENSMUSG00000035329",
                        "ENSMUSG00000065979",
                        "ENSMUSG00000028261",
                        "ENSMUSG00000024259",
                        "ENSMUSG00000025068",
                        "ENSMUSG00000045103",
                        "ENSMUSG00000022205",
                        "ENSMUSG00000034312",
                        "ENSMUSG00000032602",
                        "ENSMUSG00000032042",
                        "ENSMUSG00000061032",
                        "ENSMUSG00000023089",
                        "ENSMUSG00000019843",
                        "ENSMUSG00000020225",
                        "ENSMUSG00000073676",
                        "ENSMUSG00000032060",
                        "ENSMUSG00000023456",
                        "ENSMUSG00000022010",
                        "ENSMUSG00000027673",
                        "ENSMUSG00000083878",
                        "ENSMUSG00000059811",
                        "ENSMUSG00000013662",
                        "ENSMUSG00000026914",
                        "ENSMUSG00000083757",
                        "ENSMUSG00000024587",
                        "ENSMUSG00000024121",
                        "ENSMUSG00000029616",
                        "ENSMUSG00000020003",
                        "ENSMUSG00000019659",
                        "ENSMUSG00000061904",
                        "ENSMUSG00000027305",
                        "ENSMUSG00000029454",
                        "ENSMUSG00000083240",
                        "ENSMUSG00000004937",
                        "ENSMUSG00000015605",
                        "ENSMUSG00000020485",
                        "ENSMUSG00000006740",
                        "ENSMUSG00000024197",
                        "ENSMUSG00000007777",
                        "ENSMUSG00000019432",
                        "ENSMUSG00000022914",
                        "ENSMUSG00000063457",
                        "ENSMUSG00000008859",
                        "ENSMUSG00000020088",
                        "ENSMUSG00000039148",
                        "ENSMUSG00000058440",
                        "ENSMUSG00000019689",
                        "ENSMUSG00000020741",
                        "ENSMUSG00000037266",
                        "ENSMUSG00000038095",
                        "ENSMUSG00000037339",
                        "ENSMUSG00000030982",
                        "ENSMUSG00000027679",
                        "ENSMUSG00000041841",
                        "ENSMUSG00000026576",
                        "ENSMUSG00000041881",
                        "ENSMUSG00000021764",
                        "ENSMUSG00000038763",
                        "ENSMUSG00000043445",
                        "ENSMUSG00000039648",
                        "ENSMUSG00000020163",
                        "ENSMUSG00000001767",
                        "ENSMUSG00000009863",
                        "ENSMUSG00000090553",
                        "ENSMUSG00000031770",
                        "ENSMUSG00000038400",
                        "ENSMUSG00000030591",
                        "ENSMUSG00000036309",
                        "ENSMUSG00000031715",
                        "ENSMUSG00000028945",
                        "ENSMUSG00000056900",
                        "ENSMUSG00000032238",
                        "ENSMUSG00000062210",
                        "ENSMUSG00000060376",
                        "ENSMUSG00000014592",
                        "ENSMUSG00000090150",
                        "ENSMUSG00000017428",
                        "ENSMUSG00000079508",
                        "ENSMUSG00000081051",
                        "ENSMUSG00000062694",
                        "ENSMUSG00000020153",
                        "ENSMUSG00000093674",
                        "ENSMUSG00000083563",
                        "ENSMUSG00000022312",
                        "ENSMUSG00000040760",
                        "ENSMUSG00000069729",
                        "ENSMUSG00000036452",
                        "ENSMUSG00000031818",
                        "ENSMUSG00000031782",
                        "ENSMUSG00000048486",
                        "ENSMUSG00000055681",
                        "ENSMUSG00000032511",
                        "ENSMUSG00000038526",
                        "ENSMUSG00000024683",
                        "ENSMUSG00000096449",
                        "ENSMUSG00000044894",
                        "ENSMUSG00000007097",
                        "ENSMUSG00000029404",
                        "ENSMUSG00000024937",
                        "ENSMUSG00000056032",
                        "ENSMUSG00000022820",
                        "ENSMUSG00000037234",
                        "ENSMUSG00000042148",
                        "ENSMUSG00000034295",
                        "ENSMUSG00000031783",
                        "ENSMUSG00000022594",
                        "ENSMUSG00000063229",
                        "ENSMUSG00000001604",
                        "ENSMUSG00000005417",
                        "ENSMUSG00000021577",
                        "ENSMUSG00000038936",
                        "ENSMUSG00000029776",
                        "ENSMUSG00000029135",
                        "ENSMUSG00000025898",
                        "ENSMUSG00000036427",
                        "ENSMUSG00000070867",
                        "ENSMUSG00000038417",
                        "ENSMUSG00000045160",
                        "ENSMUSG00000024942",
                        "ENSMUSG00000022698",
                        "ENSMUSG00000024335",
                        "ENSMUSG00000027371",
                        "ENSMUSG00000028743",
                        "ENSMUSG00000037075",
                        "ENSMUSG00000040407",
                        "ENSMUSG00000030647",
                        "ENSMUSG00000073664",
                        "ENSMUSG00000025545",
                        "ENSMUSG00000045503",
                        "ENSMUSG00000091831",
                        "ENSMUSG00000026888",
                        "ENSMUSG00000022094",
                        "ENSMUSG00000052712",
                        "ENSMUSG00000030087",
                        "ENSMUSG00000031776",
                        "ENSMUSG00000006333",
                        "ENSMUSG00000026568",
                        "ENSMUSG00000028328",
                        "ENSMUSG00000068328",
                        "ENSMUSG00000005683",
                        "ENSMUSG00000029106",
                        "ENSMUSG00000031700",
                        "ENSMUSG00000046516",
                        "ENSMUSG00000022332",
                        "ENSMUSG00000040112",
                        "ENSMUSG00000037960",
                        "ENSMUSG00000058655",
                        "ENSMUSG00000022961",
                        "ENSMUSG00000020085",
                        "ENSMUSG00000031536",
                        "ENSMUSG00000032348",
                        "ENSMUSG00000039218",
                        "ENSMUSG00000021133",
                        "ENSMUSG00000029594",
                        "ENSMUSG00000023286",
                        "ENSMUSG00000031516",
                        "ENSMUSG00000052214",
                        "ENSMUSG00000033228",
                        "ENSMUSG00000046032",
                        "ENSMUSG00000032418",
                        "ENSMUSG00000032826",
                        "ENSMUSG00000028266",
                        "ENSMUSG00000081382",
                        "ENSMUSG00000026064",
                        "ENSMUSG00000047371",
                        "ENSMUSG00000029048",
                        "ENSMUSG00000022848",
                        "ENSMUSG00000020737",
                        "ENSMUSG00000031232",
                        "ENSMUSG00000001419",
                        "ENSMUSG00000051671",
                        "ENSMUSG00000022765",
                        "ENSMUSG00000026360",
                        "ENSMUSG00000047260",
                        "ENSMUSG00000004460",
                        "ENSMUSG00000042198",
                        "ENSMUSG00000035674",
                        "ENSMUSG00000009927",
                        "ENSMUSG00000083832",
                        "ENSMUSG00000026571",
                        "ENSMUSG00000025465",
                        "ENSMUSG00000042605",
                        "ENSMUSG00000028919",
                        "ENSMUSG00000040990",
                        "ENSMUSG00000027423",
                        "ENSMUSG00000001833",
                        "ENSMUSG00000025204",
                        "ENSMUSG00000023055",
                        "ENSMUSG00000098178",
                        "ENSMUSG00000031672",
                        "ENSMUSG00000075704",
                        "ENSMUSG00000031660",
                        "ENSMUSG00000040713",
                        "ENSMUSG00000026977",
                        "ENSMUSG00000030172",
                        "ENSMUSG00000059895",
                        "ENSMUSG00000016319",
                        "ENSMUSG00000030706",
                        "ENSMUSG00000024780",
                        "ENSMUSG00000021488",
                        "ENSMUSG00000002948",
                        "ENSMUSG00000015575",
                        "ENSMUSG00000034290",
                        "ENSMUSG00000005981",
                        "ENSMUSG00000023150",
                        "ENSMUSG00000022216",
                        "ENSMUSG00000063800",
                        "ENSMUSG00000030298",
                        "ENSMUSG00000025795",
                        "ENSMUSG00000036181",
                        "ENSMUSG00000028291",
                        "ENSMUSG00000017404",
                        "ENSMUSG00000020190",
                        "ENSMUSG00000021944",
                        "ENSMUSG00000028648",
                        "ENSMUSG00000026991",
                        "ENSMUSG00000029623",
                        "ENSMUSG00000018848",
                        "ENSMUSG00000004535",
                        "ENSMUSG00000014633",
                        "ENSMUSG00000007892",
                        "ENSMUSG00000003380",
                        "ENSMUSG00000074064",
                        "ENSMUSG00000060938",
                        "ENSMUSG00000010406",
                        "ENSMUSG00000030607",
                        "ENSMUSG00000025428",
                        "ENSMUSG00000024538",
                        "ENSMUSG00000021585",
                        "ENSMUSG00000029017",
                        "ENSMUSG00000030016",
                        "ENSMUSG00000041426",
                        "ENSMUSG00000031634",
                        "ENSMUSG00000020849",
                        "ENSMUSG00000068706",
                        "ENSMUSG00000002748",
                        "ENSMUSG00000041297",
                        "ENSMUSG00000026766",
                        "ENSMUSG00000024924",
                        "ENSMUSG00000042744",
                        "ENSMUSG00000031987",
                        "ENSMUSG00000040952",
                        "ENSMUSG00000043311",
                        "ENSMUSG00000038970",
                        "ENSMUSG00000028367",
                        "ENSMUSG00000055302",
                        "ENSMUSG00000028013",
                        "ENSMUSG00000000346",
                        "ENSMUSG00000039089",
                        "ENSMUSG00000019782",
                        "ENSMUSG00000026687",
                        "ENSMUSG00000053898",
                        "ENSMUSG00000060038",
                        "ENSMUSG00000030409",
                        "ENSMUSG00000062691",
                        "ENSMUSG00000083820",
                        "ENSMUSG00000001105",
                        "ENSMUSG00000025221",
                        "ENSMUSG00000029632",
                        "ENSMUSG00000026207",
                        "ENSMUSG00000036620",
                        "ENSMUSG00000022641",
                        "ENSMUSG00000054766",
                        "ENSMUSG00000015846",
                        "ENSMUSG00000052337",
                        "ENSMUSG00000028223",
                        "ENSMUSG00000031262",
                        "ENSMUSG00000026342",
                        "ENSMUSG00000025920",
                        "ENSMUSG00000074466",
                        "ENSMUSG00000001794",
                        "ENSMUSG00000031791",
                        "ENSMUSG00000048264",
                        "ENSMUSG00000037820",
                        "ENSMUSG00000071644",
                        "ENSMUSG00000090000",
                        "ENSMUSG00000026027",
                        "ENSMUSG00000020785",
                        "ENSMUSG00000030615",
                        "ENSMUSG00000053012",
                        "ENSMUSG00000020483",
                        "ENSMUSG00000009090",
                        "ENSMUSG00000004748",
                        "ENSMUSG00000072692",
                        "ENSMUSG00000032679",
                        "ENSMUSG00000026878",
                        "ENSMUSG00000024055",
                        "ENSMUSG00000029518",
                        "ENSMUSG00000006304",
                        "ENSMUSG00000031320",
                        "ENSMUSG00000032959",
                        "ENSMUSG00000028964",
                        "ENSMUSG00000025893",
                        "ENSMUSG00000042032",
                        "ENSMUSG00000060802",
                        "ENSMUSG00000002728",
                        "ENSMUSG00000027406",
                        "ENSMUSG00000060032",
                        "ENSMUSG00000025487",
                        "ENSMUSG00000078784",
                        "ENSMUSG00000028756",
                        "ENSMUSG00000063273",
                        "ENSMUSG00000060675",
                        "ENSMUSG00000051154",
                        "ENSMUSG00000020029",
                        "ENSMUSG00000037712",
                        "ENSMUSG00000034708",
                        "ENSMUSG00000036932",
                        "ENSMUSG00000003955",
                        "ENSMUSG00000028234",
                        "ENSMUSG00000061838",
                        "ENSMUSG00000019179",
                        "ENSMUSG00000051495",
                        "ENSMUSG00000079477",
                        "ENSMUSG00000022841",
                        "ENSMUSG00000000253",
                        "ENSMUSG00000071415",
                        "ENSMUSG00000037152",
                        "ENSMUSG00000019494",
                        "ENSMUSG00000020708",
                        "ENSMUSG00000023010",
                        "ENSMUSG00000036278",
                        "ENSMUSG00000022391",
                        "ENSMUSG00000028788",
                        "ENSMUSG00000062169",
                        "ENSMUSG00000053907",
                        "ENSMUSG00000067369",
                        "ENSMUSG00000003316",
                        "ENSMUSG00000022629",
                        "ENSMUSG00000002980",
                        "ENSMUSG00000023806",
                        "ENSMUSG00000005510",
                        "ENSMUSG00000020547",
                        "ENSMUSG00000024208",
                        "ENSMUSG00000020232",
                        "ENSMUSG00000024507",
                        "ENSMUSG00000049832",
                        "ENSMUSG00000029469",
                        "ENSMUSG00000087260",
                        "ENSMUSG00000038374",
                        "ENSMUSG00000019428",
                        "ENSMUSG00000024803",
                        "ENSMUSG00000022255",
                        "ENSMUSG00000025967",
                        "ENSMUSG00000005034",
                        "ENSMUSG00000031683",
                        "ENSMUSG00000036822",
                        "ENSMUSG00000022442",
                        "ENSMUSG00000028248",
                        "ENSMUSG00000078812",
                        "ENSMUSG00000082474",
                        "ENSMUSG00000001158",
                        "ENSMUSG00000090733",
                        "ENSMUSG00000036352",
                        "ENSMUSG00000059534",
                        "ENSMUSG00000038467",
                        "ENSMUSG00000027367",
                        "ENSMUSG00000029108",
                        "ENSMUSG00000007338",
                        "ENSMUSG00000080836",
                        "ENSMUSG00000044308",
                        "ENSMUSG00000053536",
                        "ENSMUSG00000022300",
                        "ENSMUSG00000003429",
                        "ENSMUSG00000021185",
                        "ENSMUSG00000018599",
                        "ENSMUSG00000037822",
                        "ENSMUSG00000084319",
                        "ENSMUSG00000064344",
                        "ENSMUSG00000029095",
                        "ENSMUSG00000015839",
                        "ENSMUSG00000027499",
                        "ENSMUSG00000027784",
                        "ENSMUSG00000065990",
                        "ENSMUSG00000060438",
                        "ENSMUSG00000003541",
                        "ENSMUSG00000029068",
                        "ENSMUSG00000064340",
                        "ENSMUSG00000032047",
                        "ENSMUSG00000042133",
                        "ENSMUSG00000044393",
                        "ENSMUSG00000014470",
                        "ENSMUSG00000031586",
                        "ENSMUSG00000001472",
                        "ENSMUSG00000048076",
                        "ENSMUSG00000036002",
                        "ENSMUSG00000072640",
                        "ENSMUSG00000038582",
                        "ENSMUSG00000026864",
                        "ENSMUSG00000023939",
                        "ENSMUSG00000035885",
                        "ENSMUSG00000059325",
                        "ENSMUSG00000031078",
                        "ENSMUSG00000026341",
                        "ENSMUSG00000038900",
                        "ENSMUSG00000032431",
                        "ENSMUSG00000032330",
                        "ENSMUSG00000022023",
                        "ENSMUSG00000038170",
                        "ENSMUSG00000006315",
                        "ENSMUSG00000078713",
                        "ENSMUSG00000051695",
                        "ENSMUSG00000049090",
                        "ENSMUSG00000041361",
                        "ENSMUSG00000049327",
                        "ENSMUSG00000006932",
                        "ENSMUSG00000091449",
                        "ENSMUSG00000022748",
                        "ENSMUSG00000060981",
                        "ENSMUSG00000031865",
                        "ENSMUSG00000030089",
                        "ENSMUSG00000000149",
                        "ENSMUSG00000023206",
                        "ENSMUSG00000028518",
                        "ENSMUSG00000074129",
                        "ENSMUSG00000031839",
                        "ENSMUSG00000001175",
                        "ENSMUSG00000038084",
                        "ENSMUSG00000008136",
                        "ENSMUSG00000049881",
                        "ENSMUSG00000005873",
                        "ENSMUSG00000054405",
                        "ENSMUSG00000030744",
                        "ENSMUSG00000029019",
                        "ENSMUSG00000023944",
                        "ENSMUSG00000015932",
                        "ENSMUSG00000029780",
                        "ENSMUSG00000020358",
                        "ENSMUSG00000022681",
                        "ENSMUSG00000068699",
                        "ENSMUSG00000003970",
                        "ENSMUSG00000030662",
                        "ENSMUSG00000072946",
                        "ENSMUSG00000010911",
                        "ENSMUSG00000050953",
                        "ENSMUSG00000027765",
                        "ENSMUSG00000020308",
                        "ENSMUSG00000021546",
                        "ENSMUSG00000064372",
                        "ENSMUSG00000030002",
                        "ENSMUSG00000032495",
                        "ENSMUSG00000028772",
                        "ENSMUSG00000025034",
                        "ENSMUSG00000025794",
                        "ENSMUSG00000046997",
                        "ENSMUSG00000020022",
                        "ENSMUSG00000034088",
                        "ENSMUSG00000071655",
                        "ENSMUSG00000001911",
                        "ENSMUSG00000034832",
                        "ENSMUSG00000020664",
                        "ENSMUSG00000022389",
                        "ENSMUSG00000075595",
                        "ENSMUSG00000033722",
                        "ENSMUSG00000040118",
                        "ENSMUSG00000029203",
                        "ENSMUSG00000022635",
                        "ENSMUSG00000067851",
                        "ENSMUSG00000018770",
                        "ENSMUSG00000052911",
                        "ENSMUSG00000039782",
                        "ENSMUSG00000097088",
                        "ENSMUSG00000035781",
                        "ENSMUSG00000087380",
                        "ENSMUSG00000067736",
                        "ENSMUSG00000028737",
                        "ENSMUSG00000031068",
                        "ENSMUSG00000031954",
                        "ENSMUSG00000030621",
                        "ENSMUSG00000056602",
                        "ENSMUSG00000062908",
                        "ENSMUSG00000022253",
                        "ENSMUSG00000021057",
                        "ENSMUSG00000068264",
                        "ENSMUSG00000025613",
                        "ENSMUSG00000022462",
                        "ENSMUSG00000027447",
                        "ENSMUSG00000021993",
                        "ENSMUSG00000031533",
                        "ENSMUSG00000029390",
                        "ENSMUSG00000000355",
                        "ENSMUSG00000020290",
                        "ENSMUSG00000037032",
                        "ENSMUSG00000024283",
                        "ENSMUSG00000036585",
                        "ENSMUSG00000029394",
                        "ENSMUSG00000030319",
                        "ENSMUSG00000059070",
                        "ENSMUSG00000062647",
                        "ENSMUSG00000025492",
                        "ENSMUSG00000062083",
                        "ENSMUSG00000099021",
                        "ENSMUSG00000042709",
                        "ENSMUSG00000033916",
                        "ENSMUSG00000032525",
                        "ENSMUSG00000020402",
                        "ENSMUSG00000060073",
                        "ENSMUSG00000022217",
                        "ENSMUSG00000026853",
                        "ENSMUSG00000034880",
                        "ENSMUSG00000054428",
                        "ENSMUSG00000066900",
                        "ENSMUSG00000028959",
                        "ENSMUSG00000008035",
                        "ENSMUSG00000026021",
                        "ENSMUSG00000019920",
                        "ENSMUSG00000014551",
                        "ENSMUSG00000021270",
                        "ENSMUSG00000011257",
                        "ENSMUSG00000021930",
                        "ENSMUSG00000031840",
                        "ENSMUSG00000039943",
                        "ENSMUSG00000006576",
                        "ENSMUSG00000038914",
                        "ENSMUSG00000064037",
                        "ENSMUSG00000004085",
                        "ENSMUSG00000056851",
                        "ENSMUSG00000028062",
                        "ENSMUSG00000014426",
                        "ENSMUSG00000020048",
                        "ENSMUSG00000063316",
                        "ENSMUSG00000022867",
                        "ENSMUSG00000028447",
                        "ENSMUSG00000048277",
                        "ENSMUSG00000020705",
                        "ENSMUSG00000038538",
                        "ENSMUSG00000084786",
                        "ENSMUSG00000020634",
                        "ENSMUSG00000036678",
                        "ENSMUSG00000030861",
                        "ENSMUSG00000028161",
                        "ENSMUSG00000018102",
                        "ENSMUSG00000029056",
                        "ENSMUSG00000025809",
                        "ENSMUSG00000026688",
                        "ENSMUSG00000015092",
                        "ENSMUSG00000029833",
                        "ENSMUSG00000034574",
                        "ENSMUSG00000040666",
                        "ENSMUSG00000025184",
                        "ENSMUSG00000003809",
                        "ENSMUSG00000010175",
                        "ENSMUSG00000000399",
                        "ENSMUSG00000004931",
                        "ENSMUSG00000044792",
                        "ENSMUSG00000039976",
                        "ENSMUSG00000022437",
                        "ENSMUSG00000051343",
                        "ENSMUSG00000019872",
                        "ENSMUSG00000031708",
                        "ENSMUSG00000026353",
                        "ENSMUSG00000014504",
                        "ENSMUSG00000022037",
                        "ENSMUSG00000022035",
                        "ENSMUSG00000033938",
                        "ENSMUSG00000024997",
                        "ENSMUSG00000057657",
                        "ENSMUSG00000017778",
                        "ENSMUSG00000020952",
                        "ENSMUSG00000048546",
                        "ENSMUSG00000035105",
                        "ENSMUSG00000030753",
                        "ENSMUSG00000073639",
                        "ENSMUSG00000045776",
                        "ENSMUSG00000020580",
                        "ENSMUSG00000020671",
                        "ENSMUSG00000028207",
                        "ENSMUSG00000040414",
                        "ENSMUSG00000001289",
                        "ENSMUSG00000021537",
                        "ENSMUSG00000060798",
                        "ENSMUSG00000036564",
                        "ENSMUSG00000074093",
                        "ENSMUSG00000037049",
                        "ENSMUSG00000020079",
                        "ENSMUSG00000054452",
                        "ENSMUSG00000002981",
                        "ENSMUSG00000024150",
                        "ENSMUSG00000020585",
                        "ENSMUSG00000040694",
                        "ENSMUSG00000012848",
                        "ENSMUSG00000032480",
                        "ENSMUSG00000022800",
                        "ENSMUSG00000000184",
                        "ENSMUSG00000091383",
                        "ENSMUSG00000010122",
                        "ENSMUSG00000050541",
                        "ENSMUSG00000038679",
                        "ENSMUSG00000031447",
                        "ENSMUSG00000020621",
                        "ENSMUSG00000008682",
                        "ENSMUSG00000034157",
                        "ENSMUSG00000020180",
                        "ENSMUSG00000031765",
                        "ENSMUSG00000023020",
                        "ENSMUSG00000024293",
                        "ENSMUSG00000045201",
                        "ENSMUSG00000052934",
                        "ENSMUSG00000030421",
                        "ENSMUSG00000033382",
                        "ENSMUSG00000034424",
                        "ENSMUSG00000071793",
                        "ENSMUSG00000031521",
                        "ENSMUSG00000064366",
                        "ENSMUSG00000019558",
                        "ENSMUSG00000031029",
                        "ENSMUSG00000031441",
                        "ENSMUSG00000029145",
                        "ENSMUSG00000006494",
                        "ENSMUSG00000021102",
                        "ENSMUSG00000023832",
                        "ENSMUSG00000005220",
                        "ENSMUSG00000004980",
                        "ENSMUSG00000005625",
                        "ENSMUSG00000032580",
                        "ENSMUSG00000071014",
                        "ENSMUSG00000044864",
                        "ENSMUSG00000049751",
                        "ENSMUSG00000025666",
                        "ENSMUSG00000021373",
                        "ENSMUSG00000031201",
                        "ENSMUSG00000000171",
                        "ENSMUSG00000000441",
                        "ENSMUSG00000041685",
                        "ENSMUSG00000034620",
                        "ENSMUSG00000038784",
                        "ENSMUSG00000024661",
                        "ENSMUSG00000036748",
                        "ENSMUSG00000053483",
                        "ENSMUSG00000025156",
                        "ENSMUSG00000002608",
                        "ENSMUSG00000025103",
                        "ENSMUSG00000039601",
                        "ENSMUSG00000057322",
                        "ENSMUSG00000073889",
                        "ENSMUSG00000022270",
                        "ENSMUSG00000026234",
                        "ENSMUSG00000029059",
                        "ENSMUSG00000035783",
                        "ENSMUSG00000045690",
                        "ENSMUSG00000032526",
                        "ENSMUSG00000038132",
                        "ENSMUSG00000000340",
                        "ENSMUSG00000037949",
                        "ENSMUSG00000055762",
                        "ENSMUSG00000034868",
                        "ENSMUSG00000064343",
                        "ENSMUSG00000021709",
                        "ENSMUSG00000043323",
                        "ENSMUSG00000022186",
                        "ENSMUSG00000021597",
                        "ENSMUSG00000056091",
                        "ENSMUSG00000045624",
                        "ENSMUSG00000086567",
                        "ENSMUSG00000064337",
                        "ENSMUSG00000020116",
                        "ENSMUSG00000071528",
                        "ENSMUSG00000031913",
                        "ENSMUSG00000071654",
                        "ENSMUSG00000030846",
                        "ENSMUSG00000021905",
                        "ENSMUSG00000031841",
                        "ENSMUSG00000061130",
                        "ENSMUSG00000036854",
                        "ENSMUSG00000026131",
                        "ENSMUSG00000026202",
                        "ENSMUSG00000020721",
                        "ENSMUSG00000027566",
                        "ENSMUSG00000049960",
                        "ENSMUSG00000048175",
                        "ENSMUSG00000020326",
                        "ENSMUSG00000031751",
                        "ENSMUSG00000032010",
                        "ENSMUSG00000041278",
                        "ENSMUSG00000021838",
                        "ENSMUSG00000062279",
                        "ENSMUSG00000031996",
                        "ENSMUSG00000067279",
                        "ENSMUSG00000064347",
                        "ENSMUSG00000023277",
                        "ENSMUSG00000034892",
                        "ENSMUSG00000017756",
                        "ENSMUSG00000023092",
                        "ENSMUSG00000059291",
                        "ENSMUSG00000032177",
                        "ENSMUSG00000003420",
                        "ENSMUSG00000002379",
                        "ENSMUSG00000027177",
                        "ENSMUSG00000039087",
                        "ENSMUSG00000029701",
                        "ENSMUSG00000052912",
                        "ENSMUSG00000029455",
                        "ENSMUSG00000046727",
                        "ENSMUSG00000064346",
                        "ENSMUSG00000058690",
                        "ENSMUSG00000027010",
                        "ENSMUSG00000049606",
                        "ENSMUSG00000030876",
                        "ENSMUSG00000060147",
                        "ENSMUSG00000059852",
                        "ENSMUSG00000051285",
                        "ENSMUSG00000024063",
                        "ENSMUSG00000037270",
                        "ENSMUSG00000040370",
                        "ENSMUSG00000074218",
                        "ENSMUSG00000021371",
                        "ENSMUSG00000042323",
                        "ENSMUSG00000030417",
                        "ENSMUSG00000026674",
                        "ENSMUSG00000034345",
                        "ENSMUSG00000037818",
                        "ENSMUSG00000037826",
                        "ENSMUSG00000029651",
                        "ENSMUSG00000023921",
                        "ENSMUSG00000032126",
                        "ENSMUSG00000057649",
                        "ENSMUSG00000021000",
                        "ENSMUSG00000042650",
                        "ENSMUSG00000000563",
                        "ENSMUSG00000065037",
                        "ENSMUSG00000037815",
                        "ENSMUSG00000027809",
                        "ENSMUSG00000047888",
                        "ENSMUSG00000034342",
                        "ENSMUSG00000038949",
                        "ENSMUSG00000047187",
                        "ENSMUSG00000061462",
                        "ENSMUSG00000037958",
                        "ENSMUSG00000031024",
                        "ENSMUSG00000020456",
                        "ENSMUSG00000021061",
                        "ENSMUSG00000045983",
                        "ENSMUSG00000032312",
                        "ENSMUSG00000050627",
                        "ENSMUSG00000051747",
                        "ENSMUSG00000025911",
                        "ENSMUSG00000035458",
                        "ENSMUSG00000032030",
                        "ENSMUSG00000032481",
                        "ENSMUSG00000022040",
                        "ENSMUSG00000028180",
                        "ENSMUSG00000026824",
                        "ENSMUSG00000022013",
                        "ENSMUSG00000081400",
                        "ENSMUSG00000081331",
                        "ENSMUSG00000011305",
                        "ENSMUSG00000014226",
                        "ENSMUSG00000006356",
                        "ENSMUSG00000039197",
                        "ENSMUSG00000022890",
                        "ENSMUSG00000053062",
                        "ENSMUSG00000019810",
                        "ENSMUSG00000024993",
                        "ENSMUSG00000022684",
                        "ENSMUSG00000032199",
                        "ENSMUSG00000001211",
                        "ENSMUSG00000056692",
                        "ENSMUSG00000070436",
                        "ENSMUSG00000052738",
                        "ENSMUSG00000031985",
                        "ENSMUSG00000029918",
                        "ENSMUSG00000029359",
                        "ENSMUSG00000023175",
                        "ENSMUSG00000052374",
                        "ENSMUSG00000044627",
                        "ENSMUSG00000015176",
                        "ENSMUSG00000024991",
                        "ENSMUSG00000037523",
                        "ENSMUSG00000024687",
                        "ENSMUSG00000022201",
                        "ENSMUSG00000027030",
                        "ENSMUSG00000080893",
                        "ENSMUSG00000021226",
                        "ENSMUSG00000022940",
                        "ENSMUSG00000030934",
                        "ENSMUSG00000032590",
                        "ENSMUSG00000026385",
                        "ENSMUSG00000041444",
                        "ENSMUSG00000020859",
                        "ENSMUSG00000024309",
                        "ENSMUSG00000050199",
                        "ENSMUSG00000025362",
                        "ENSMUSG00000058239",
                        "ENSMUSG00000071604",
                        "ENSMUSG00000022964",
                        "ENSMUSG00000082687",
                        "ENSMUSG00000029836",
                        "ENSMUSG00000025871",
                        "ENSMUSG00000025364",
                        "ENSMUSG00000038612",
                        "ENSMUSG00000042670",
                        "ENSMUSG00000021807",
                        "ENSMUSG00000022803",
                        "ENSMUSG00000064338",
                        "ENSMUSG00000061104",
                        "ENSMUSG00000000738",
                        "ENSMUSG00000039100",
                        "ENSMUSG00000009621",
                        "ENSMUSG00000044080",
                        "ENSMUSG00000046671",
                        "ENSMUSG00000024442",
                        "ENSMUSG00000004096",
                        "ENSMUSG00000028035",
                        "ENSMUSG00000047459",
                        "ENSMUSG00000029649",
                        "ENSMUSG00000022528",
                        "ENSMUSG00000060679",
                        "ENSMUSG00000038844",
                        "ENSMUSG00000052698",
                        "ENSMUSG00000005686",
                        "ENSMUSG00000048416",
                        "ENSMUSG00000053110",
                        "ENSMUSG00000010608",
                        "ENSMUSG00000027742",
                        "ENSMUSG00000032279",
                        "ENSMUSG00000033788",
                        "ENSMUSG00000086324",
                        "ENSMUSG00000023861",
                        "ENSMUSG00000067847",
                        "ENSMUSG00000026664",
                        "ENSMUSG00000068523",
                        "ENSMUSG00000043822",
                        "ENSMUSG00000021520",
                        "ENSMUSG00000006717",
                        "ENSMUSG00000001666",
                        "ENSMUSG00000090862",
                        "ENSMUSG00000036810",
                        "ENSMUSG00000008683",
                        "ENSMUSG00000003438",
                        "ENSMUSG00000042099",
                        "ENSMUSG00000083219",
                        "ENSMUSG00000005204",
                        "ENSMUSG00000097277",
                        "ENSMUSG00000028538",
                        "ENSMUSG00000007721",
                        "ENSMUSG00000020777",
                        "ENSMUSG00000034842",
                        "ENSMUSG00000041733",
                        "ENSMUSG00000062328",
                        "ENSMUSG00000029190",
                        "ENSMUSG00000039873",
                        "ENSMUSG00000004610",
                        "ENSMUSG00000015944",
                        "ENSMUSG00000021265",
                        "ENSMUSG00000021290",
                        "ENSMUSG00000037573",
                        "ENSMUSG00000049470",
                        "ENSMUSG00000069049",
                        "ENSMUSG00000046330",
                        "ENSMUSG00000029401",
                        "ENSMUSG00000074247",
                        "ENSMUSG00000003534",
                        "ENSMUSG00000025453",
                        "ENSMUSG00000025860",
                        "ENSMUSG00000030612",
                        "ENSMUSG00000004035",
                        "ENSMUSG00000074918",
                        "ENSMUSG00000024725",
                        "ENSMUSG00000021606",
                        "ENSMUSG00000019877",
                        "ENSMUSG00000033416",
                        "ENSMUSG00000023068",
                        "ENSMUSG00000021192",
                        "ENSMUSG00000036860",
                        "ENSMUSG00000079641",
                        "ENSMUSG00000075705",
                        "ENSMUSG00000045636",
                        "ENSMUSG00000020462",
                        "ENSMUSG00000062300",
                        "ENSMUSG00000063077",
                        "ENSMUSG00000022200",
                        "ENSMUSG00000031299",
                        "ENSMUSG00000053477",
                        "ENSMUSG00000021771",
                        "ENSMUSG00000032267",
                        "ENSMUSG00000035247",
                        "ENSMUSG00000040048",
                        "ENSMUSG00000028461",
                        "ENSMUSG00000064365",
                        "ENSMUSG00000024976",
                        "ENSMUSG00000043639",
                        "ENSMUSG00000043866",
                        "ENSMUSG00000071662",
                        "ENSMUSG00000028557",
                        "ENSMUSG00000023938",
                        "ENSMUSG00000027274",
                        "ENSMUSG00000036707",
                        "ENSMUSG00000032527",
                        "ENSMUSG00000035268",
                        "ENSMUSG00000085779",
                        "ENSMUSG00000009549",
                        "ENSMUSG00000068798",
                        "ENSMUSG00000020608",
                        "ENSMUSG00000022450",
                        "ENSMUSG00000015579",
                        "ENSMUSG00000073563",
                        "ENSMUSG00000024805",
                        "ENSMUSG00000078622",
                        "ENSMUSG00000082877",
                        "ENSMUSG00000032366",
                        "ENSMUSG00000032370",
                        "ENSMUSG00000098343",
                        "ENSMUSG00000028383",
                        "ENSMUSG00000041115",
                        "ENSMUSG00000025066",
                        "ENSMUSG00000017548",
                        "ENSMUSG00000020309",
                        "ENSMUSG00000064348",
                        "ENSMUSG00000094483",
                        "ENSMUSG00000027709",
                        "ENSMUSG00000024498",
                        "ENSMUSG00000022965",
                        "ENSMUSG00000022884",
                        "ENSMUSG00000015733",
                        "ENSMUSG00000027099",
                        "ENSMUSG00000025220",
                        "ENSMUSG00000035027",
                        "ENSMUSG00000034042",
                        "ENSMUSG00000052812",
                        "ENSMUSG00000037685",
                        "ENSMUSG00000024290",
                        "ENSMUSG00000026526",
                        "ENSMUSG00000022951",
                        "ENSMUSG00000024132",
                        "ENSMUSG00000029338",
                        "ENSMUSG00000021621",
                        "ENSMUSG00000006005",
                        "ENSMUSG00000034525",
                        "ENSMUSG00000046312",
                        "ENSMUSG00000081929",
                        "ENSMUSG00000073002",
                        "ENSMUSG00000055204",
                        "ENSMUSG00000042115",
                        "ENSMUSG00000023904",
                        "ENSMUSG00000054312",
                        "ENSMUSG00000033295",
                        "ENSMUSG00000060803",
                        "ENSMUSG00000030246",
                        "ENSMUSG00000061474",
                        "ENSMUSG00000096232",
                        "ENSMUSG00000010914",
                        "ENSMUSG00000042699",
                        "ENSMUSG00000017760",
                        "ENSMUSG00000055128",
                        "ENSMUSG00000030869",
                        "ENSMUSG00000031767",
                        "ENSMUSG00000064371",
                        "ENSMUSG00000084314",
                        "ENSMUSG00000027620",
                        "ENSMUSG00000017817",
                        "ENSMUSG00000018395",
                        "ENSMUSG00000002908",
                        "ENSMUSG00000031229",
                        "ENSMUSG00000074656",
                        "ENSMUSG00000039126",
                        "ENSMUSG00000045639",
                        "ENSMUSG00000028847",
                        "ENSMUSG00000033047",
                        "ENSMUSG00000024913"
                    ],
                    "expression_sum": {
                        "class1": 1.0
                    },
                    "uniprot_ids": [
                        "O89090",
                        "E9Q0S7",
                        "E9Q113",
                        "E9Q2V3",
                        "G3X8Q0"
                    ]
                },
                "ENSMUSG00000000171": {
                    "id": "ENSMUSG00000000171",
                    "type": "Gene",
                    "symbol": "Sdhd",
                    "source": [
                        "ENSMUSG00000073423",
                        "ENSMUSG00000056501",
                        "ENSMUSG00000001156",
                        "ENSMUSG00000001280",
                        "ENSMUSG00000019768",
                        "ENSMUSG00000022389",
                        "ENSMUSG00000038914",
                        "ENSMUSG00000045639",
                        "ENSMUSG00000040841",
                        "ENSMUSG00000036180",
                        "ENSMUSG00000068267",
                        "ENSMUSG00000031311",
                        "ENSMUSG00000015605",
                        "ENSMUSG00000015846"
                    ],
                    "target": [],
                    "expression_sum": {
                        "class1": 4.0
                    },
                    "uniprot_ids": [
                        "Q9CXV1"
                    ]
                },
                "ENSMUSG00000000399": {
                    "id": "ENSMUSG00000000399",
                    "type": "Gene",
                    "symbol": "Ndufa9",
                    "source": [
                        "ENSMUSG00000029135",
                        "ENSMUSG00000034673",
                        "ENSMUSG00000024695",
                        "ENSMUSG00000015605",
                        "ENSMUSG00000008575",
                        "ENSMUSG00000040321",
                        "ENSMUSG00000058239",
                        "ENSMUSG00000052534",
                        "ENSMUSG00000015579",
                        "ENSMUSG00000090258",
                        "ENSMUSG00000019768",
                        "ENSMUSG00000038914",
                        "ENSMUSG00000031715",
                        "ENSMUSG00000015839",
                        "ENSMUSG00000001911",
                        "ENSMUSG00000049878",
                        "ENSMUSG00000030557",
                        "ENSMUSG00000033943",
                        "ENSMUSG00000068267",
                        "ENSMUSG00000047371",
                        "ENSMUSG00000014592",
                        "ENSMUSG00000024955",
                        "ENSMUSG00000029249",
                        "ENSMUSG00000001280",
                        "ENSMUSG00000009079"
                    ],
                    "target": [],
                    "expression_sum": {
                        "class1": 6.0
                    },
                    "uniprot_ids": [
                        "Q9DC69",
                        "A0A0R3P9C8"
                    ]
                },
                "ENSMUSG00000000740": {
                    "id": "ENSMUSG00000000740",
                    "type": "Gene",
                    "symbol": "Rpl13",
                    "source": [
                        "ENSMUSG00000029135",
                        "ENSMUSG00000026890",
                        "ENSMUSG00000002983",
                        "ENSMUSG00000023990",
                        "ENSMUSG00000056501",
                        "ENSMUSG00000015579",
                        "ENSMUSG00000001280",
                        "ENSMUSG00000019768",
                        "ENSMUSG00000040732",
                        "ENSMUSG00000021877",
                        "ENSMUSG00000002265",
                        "ENSMUSG00000076431",
                        "ENSMUSG00000042557",
                        "ENSMUSG00000015846"
                    ],
                    "target": [],
                    "expression_sum": {
                        "class1": 10.0
                    },
                    "uniprot_ids": [
                        "P47963"
                    ]
                },
                "ENSMUSG00000001415": {
                    "id": "ENSMUSG00000001415",
                    "type": "Gene",
                    "symbol": "Smg5",
                    "source": [
                        "ENSMUSG00000052837",
                        "ENSMUSG00000001280",
                        "ENSMUSG00000019768",
                        "ENSMUSG00000040712",
                        "ENSMUSG00000035158",
                        "ENSMUSG00000024985"
                    ],
                    "target": [],
                    "expression_sum": {
                        "class1": 0.0
                    },
                    "uniprot_ids": [
                        "Q6ZPY2",
                        "A0A0A6YWQ7"
                    ]
                },
                "ENSMUSG00000001472": {
                    "id": "ENSMUSG00000001472",
                    "type": "Gene",
                    "symbol": "Tcf25",
                    "source": [
                        "ENSMUSG00000015839",
                        "ENSMUSG00000006215",
                        "ENSMUSG00000024431",
                        "ENSMUSG00000001280",
                        "ENSMUSG00000019768",
                        "ENSMUSG00000002265",
                        "ENSMUSG00000020644"
                    ],
                    "target": [],
                    "expression_sum": {
                        "class1": 5.0
                    },
                    "uniprot_ids": [
                        "Q8R3L2",
                        "B2ZAC8",
                        "A0A1D5RM90",
                        "A0A1D5RLU0"
                    ]
                },
                "ENSMUSG00000002342": {
                    "id": "ENSMUSG00000002342",
                    "type": "Gene",
                    "symbol": "Tmem161a",
                    "source": [
                        "ENSMUSG00000071076",
                        "ENSMUSG00000078671",
                        "ENSMUSG00000001280",
                        "ENSMUSG00000019768",
                        "ENSMUSG00000042557"
                    ],
                    "target": [],
                    "expression_sum": {
                        "class1": 0.0
                    },
                    "uniprot_ids": [
                        "Q8VCA6",
                        "M0QWE7",
                        "S4R1Z2",
                        "F6UNW2",
                        "S4R2H0",
                        "M0QWV0"
                    ]
                },
                "ENSMUSG00000002416": {
                    "id": "ENSMUSG00000002416",
                    "type": "Gene",
                    "symbol": "Ndufb2",
                    "source": [
                        "ENSMUSG00000029135",
                        "ENSMUSG00000015839",
                        "ENSMUSG00000052534",
                        "ENSMUSG00000015605",
                        "ENSMUSG00000055116",
                        "ENSMUSG00000056501",
                        "ENSMUSG00000015579",
                        "ENSMUSG00000028639",
                        "ENSMUSG00000029249",
                        "ENSMUSG00000001280",
                        "ENSMUSG00000019768",
                        "ENSMUSG00000047371",
                        "ENSMUSG00000068267",
                        "ENSMUSG00000031885",
                        "ENSMUSG00000008575",
                        "ENSMUSG00000014592",
                        "ENSMUSG00000015846"
                    ],
                    "target": [],
                    "expression_sum": {
                        "class1": 8.0
                    },
                    "uniprot_ids": [
                        "Q9CPU2"
                    ]
                },
                "ENSMUSG00000002608": {
                    "id": "ENSMUSG00000002608",
                    "type": "Gene",
                    "symbol": "Ccdc97",
                    "source": [
                        "ENSMUSG00000025612",
                        "ENSMUSG00000078671",
                        "ENSMUSG00000056501",
                        "ENSMUSG00000015579",
                        "ENSMUSG00000023994",
                        "ENSMUSG00000029249",
                        "ENSMUSG00000001280",
                        "ENSMUSG00000005566",
                        "ENSMUSG00000019768",
                        "ENSMUSG00000005698",
                        "ENSMUSG00000032238",
                        "ENSMUSG00000015605",
                        "ENSMUSG00000026803",
                        "ENSMUSG00000029913"
                    ],
                    "target": [],
                    "expression_sum": {
                        "class1": 0.0
                    },
                    "uniprot_ids": [
                        "Q9DBT3",
                        "A0A0U1RP69"
                    ]
                },
                "ENSMUSG00000002661": {
                    "id": "ENSMUSG00000002661",
                    "type": "Gene",
                    "symbol": "Alkbh7",
                    "source": [
                        "ENSMUSG00000029135",
                        "ENSMUSG00000001419",
                        "ENSMUSG00000010175",
                        "ENSMUSG00000056501",
                        "ENSMUSG00000018899",
                        "ENSMUSG00000027109",
                        "ENSMUSG00000001280",
                        "ENSMUSG00000005566",
                        "ENSMUSG00000019768",
                        "ENSMUSG00000030557",
                        "ENSMUSG00000044167",
                        "ENSMUSG00000031885",
                        "ENSMUSG00000014592",
                        "ENSMUSG00000015846"
                    ],
                    "target": [],
                    "expression_sum": {
                        "class1": 0.0
                    },
                    "uniprot_ids": [
                        "Q9D6Z0"
                    ]
                },
                "ENSMUSG00000002748": {
                    "id": "ENSMUSG00000002748",
                    "type": "Gene",
                    "symbol": "Baz1b",
                    "source": [
                        "ENSMUSG00000024238",
                        "ENSMUSG00000020248",
                        "ENSMUSG00000029135",
                        "ENSMUSG00000021250",
                        "ENSMUSG00000008575",
                        "ENSMUSG00000035158",
                        "ENSMUSG00000052534",
                        "ENSMUSG00000030256",
                        "ENSMUSG00000027109",
                        "ENSMUSG00000090258",
                        "ENSMUSG00000019768",
                        "ENSMUSG00000022641",
                        "ENSMUSG00000024974",
                        "ENSMUSG00000031885",
                        "ENSMUSG00000022314",
                        "ENSMUSG00000015839",
                        "ENSMUSG00000053477",
                        "ENSMUSG00000005583",
                        "ENSMUSG00000037608",
                        "ENSMUSG00000001280"
                    ],
                    "target": [],
                    "expression_sum": {
                        "class1": 2.0
                    },
                    "uniprot_ids": [
                        "Q9Z277"
                    ]
                },
                "ENSMUSG00000003429": {
                    "id": "ENSMUSG00000003429",
                    "type": "Gene",
                    "symbol": "Rps11",
                    "source": [
                        "ENSMUSG00000029135",
                        "ENSMUSG00000059552",
                        "ENSMUSG00000021250",
                        "ENSMUSG00000076431",
                        "ENSMUSG00000024515",
                        "ENSMUSG00000006215",
                        "ENSMUSG00000022346",
                        "ENSMUSG00000030256",
                        "ENSMUSG00000015579",
                        "ENSMUSG00000038648",
                        "ENSMUSG00000019768",
                        "ENSMUSG00000022641",
                        "ENSMUSG00000031885",
                        "ENSMUSG00000029178",
                        "ENSMUSG00000053110",
                        "ENSMUSG00000071637",
                        "ENSMUSG00000015839",
                        "ENSMUSG00000036461",
                        "ENSMUSG00000005583",
                        "ENSMUSG00000016087",
                        "ENSMUSG00000001280",
                        "ENSMUSG00000040732",
                        "ENSMUSG00000032035"
                    ],
                    "target": [],
                    "expression_sum": {
                        "class1": 0.0
                    },
                    "uniprot_ids": [
                        "P62281",
                        "A0A1B0GSE8",
                        "A0A1B0GRR3"
                    ]
                },
                "ENSMUSG00000003948": {
                    "id": "ENSMUSG00000003948",
                    "type": "Gene",
                    "symbol": "Mmd",
                    "source": [
                        "ENSMUSG00000001280",
                        "ENSMUSG00000056501",
                        "ENSMUSG00000027109",
                        "ENSMUSG00000033543"
                    ],
                    "target": [],
                    "expression_sum": {
                        "class1": 2.0
                    },
                    "uniprot_ids": [
                        "Q9CQY7",
                        "Z4YKP7"
                    ]
                },
                "ENSMUSG00000003970": {
                    "id": "ENSMUSG00000003970",
                    "type": "Gene",
                    "symbol": "Rpl8",
                    "source": [
                        "ENSMUSG00000029135",
                        "ENSMUSG00000040481",
                        "ENSMUSG00000055148",
                        "ENSMUSG00000019564",
                        "ENSMUSG00000023990",
                        "ENSMUSG00000056501",
                        "ENSMUSG00000040033",
                        "ENSMUSG00000030557",
                        "ENSMUSG00000029249",
                        "ENSMUSG00000001280",
                        "ENSMUSG00000019768",
                        "ENSMUSG00000002265",
                        "ENSMUSG00000015605",
                        "ENSMUSG00000026803"
                    ],
                    "target": [],
                    "expression_sum": {
                        "class1": 10.0
                    },
                    "uniprot_ids": [
                        "P62918"
                    ]
                },
                "ENSMUSG00000005220": {
                    "id": "ENSMUSG00000005220",
                    "type": "Gene",
                    "symbol": "Corin",
                    "source": [
                        "ENSMUSG00000015839",
                        "ENSMUSG00000001911",
                        "ENSMUSG00000051469",
                        "ENSMUSG00000001280",
                        "ENSMUSG00000053110"
                    ],
                    "target": [],
                    "expression_sum": {
                        "class1": 0.0
                    },
                    "uniprot_ids": [
                        "Q9Z319",
                        "H3BLR7",
                        "H3BLB2",
                        "H3BKS9"
                    ]
                },
                "ENSMUSG00000005299": {
                    "id": "ENSMUSG00000005299",
                    "type": "Gene",
                    "symbol": "Letm1",
                    "source": [
                        "ENSMUSG00000025612",
                        "ENSMUSG00000027109",
                        "ENSMUSG00000001280",
                        "ENSMUSG00000019768",
                        "ENSMUSG00000035158"
                    ],
                    "target": [],
                    "expression_sum": {
                        "class1": 1.0
                    },
                    "uniprot_ids": [
                        "Q9Z2I0",
                        "A0A0J9YTQ9",
                        "A0A0J9YV52"
                    ]
                },
                "ENSMUSG00000005354": {
                    "id": "ENSMUSG00000005354",
                    "type": "Gene",
                    "symbol": "Txn2",
                    "source": [
                        "ENSMUSG00000057469",
                        "ENSMUSG00000015605",
                        "ENSMUSG00000026610",
                        "ENSMUSG00000056501",
                        "ENSMUSG00000015579",
                        "ENSMUSG00000030557",
                        "ENSMUSG00000029249",
                        "ENSMUSG00000001280",
                        "ENSMUSG00000005566",
                        "ENSMUSG00000019768",
                        "ENSMUSG00000008575",
                        "ENSMUSG00000000567"
                    ],
                    "target": [],
                    "expression_sum": {
                        "class1": 3.0
                    },
                    "uniprot_ids": [
                        "P97493",
                        "Q3TUS3",
                        "G3UZY2",
                        "A2A439",
                        "G3UX99"
                    ]
                },
                "ENSMUSG00000005510": {
                    "id": "ENSMUSG00000005510",
                    "type": "Gene",
                    "symbol": "Ndufs3",
                    "source": [
                        "ENSMUSG00000029135",
                        "ENSMUSG00000001419",
                        "ENSMUSG00000029913",
                        "ENSMUSG00000015839",
                        "ENSMUSG00000015579",
                        "ENSMUSG00000041515",
                        "ENSMUSG00000025959",
                        "ENSMUSG00000030557",
                        "ENSMUSG00000001280",
                        "ENSMUSG00000005566",
                        "ENSMUSG00000019768",
                        "ENSMUSG00000031885",
                        "ENSMUSG00000076431",
                        "ENSMUSG00000008575",
                        "ENSMUSG00000021775"
                    ],
                    "target": [],
                    "expression_sum": {
                        "class1": 0.0
                    },
                    "uniprot_ids": [
                        "Q9DCT2"
                    ]
                },
                "ENSMUSG00000006057": {
                    "id": "ENSMUSG00000006057",
                    "type": "Gene",
                    "symbol": "Atp5g1",
                    "source": [
                        "ENSMUSG00000029135",
                        "ENSMUSG00000057469",
                        "ENSMUSG00000006215",
                        "ENSMUSG00000015839",
                        "ENSMUSG00000015605",
                        "ENSMUSG00000026610",
                        "ENSMUSG00000056501",
                        "ENSMUSG00000015579",
                        "ENSMUSG00000001280",
                        "ENSMUSG00000019768",
                        "ENSMUSG00000014592",
                        "ENSMUSG00000068267",
                        "ENSMUSG00000031885",
                        "ENSMUSG00000008575",
                        "ENSMUSG00000039191",
                        "ENSMUSG00000021775",
                        "ENSMUSG00000015846"
                    ],
                    "target": [],
                    "expression_sum": {
                        "class1": 19.0
                    },
                    "uniprot_ids": [
                        "Q9CR84"
                    ]
                },
                "ENSMUSG00000006315": {
                    "id": "ENSMUSG00000006315",
                    "type": "Gene",
                    "symbol": "Tmem147",
                    "source": [
                        "ENSMUSG00000029135",
                        "ENSMUSG00000001419",
                        "ENSMUSG00000057469",
                        "ENSMUSG00000006215",
                        "ENSMUSG00000015839",
                        "ENSMUSG00000015605",
                        "ENSMUSG00000030256",
                        "ENSMUSG00000073423",
                        "ENSMUSG00000015579",
                        "ENSMUSG00000001280",
                        "ENSMUSG00000019768",
                        "ENSMUSG00000032238",
                        "ENSMUSG00000005698",
                        "ENSMUSG00000031627",
                        "ENSMUSG00000003184",
                        "ENSMUSG00000076431",
                        "ENSMUSG00000008575",
                        "ENSMUSG00000029913"
                    ],
                    "target": [],
                    "expression_sum": {
                        "class1": 3.0
                    },
                    "uniprot_ids": [
                        "Q9CQG6",
                        "A0A140LJ56",
                        "A0A140LIC5",
                        "A0A140LIQ8",
                        "A0A140LIN7"
                    ]
                },
                "ENSMUSG00000006333": {
                    "id": "ENSMUSG00000006333",
                    "type": "Gene",
                    "symbol": "Rps9",
                    "source": [
                        "ENSMUSG00000029135",
                        "ENSMUSG00000001419",
                        "ENSMUSG00000018604",
                        "ENSMUSG00000023034",
                        "ENSMUSG00000001280",
                        "ENSMUSG00000019768",
                        "ENSMUSG00000000567"
                    ],
                    "target": [],
                    "expression_sum": {
                        "class1": 7.0
                    },
                    "uniprot_ids": [
                        "Q6ZWN5",
                        "Q9CXW7",
                        "D3YWH9",
                        "D3YUV6",
                        "F7CJS8",
                        "D3Z673"
                    ]
                },
                "ENSMUSG00000006356": {
                    "id": "ENSMUSG00000006356",
                    "type": "Gene",
                    "symbol": "Crip2",
                    "source": [
                        "ENSMUSG00000010175",
                        "ENSMUSG00000034673",
                        "ENSMUSG00000027109",
                        "ENSMUSG00000001280",
                        "ENSMUSG00000019768",
                        "ENSMUSG00000025958",
                        "ENSMUSG00000068267",
                        "ENSMUSG00000008575"
                    ],
                    "target": [],
                    "expression_sum": {
                        "class1": 51.0
                    },
                    "uniprot_ids": [
                        "Q9DCT8",
                        "A0A0G2JF37"
                    ]
                },
                "ENSMUSG00000006494": {
                    "id": "ENSMUSG00000006494",
                    "type": "Gene",
                    "symbol": "Pdk1",
                    "source": [
                        "ENSMUSG00000029135",
                        "ENSMUSG00000031681",
                        "ENSMUSG00000010175",
                        "ENSMUSG00000015579",
                        "ENSMUSG00000090258",
                        "ENSMUSG00000001280",
                        "ENSMUSG00000019768",
                        "ENSMUSG00000031885",
                        "ENSMUSG00000008575",
                        "ENSMUSG00000039191",
                        "ENSMUSG00000024985"
                    ],
                    "target": [],
                    "expression_sum": {
                        "class1": 0.0
                    },
                    "uniprot_ids": [
                        "Q8BFP9"
                    ]
                },
                "ENSMUSG00000006576": {
                    "id": "ENSMUSG00000006576",
                    "type": "Gene",
                    "symbol": "Slc4a3",
                    "source": [
                        "ENSMUSG00000015839",
                        "ENSMUSG00000022346",
                        "ENSMUSG00000015605",
                        "ENSMUSG00000056501",
                        "ENSMUSG00000015579",
                        "ENSMUSG00000049878",
                        "ENSMUSG00000030557",
                        "ENSMUSG00000001280",
                        "ENSMUSG00000005566",
                        "ENSMUSG00000019768",
                        "ENSMUSG00000005698",
                        "ENSMUSG00000075595",
                        "ENSMUSG00000058756",
                        "ENSMUSG00000008575",
                        "ENSMUSG00000014592",
                        "ENSMUSG00000049421"
                    ],
                    "target": [],
                    "expression_sum": {
                        "class1": 0.0
                    },
                    "uniprot_ids": [
                        "P16283",
                        "F8WHM3",
                        "F6Q7T0",
                        "F6S265",
                        "D3Z5A2",
                        "D3Z3U9",
                        "D3YWK8"
                    ]
                },
                "ENSMUSG00000007777": {
                    "id": "ENSMUSG00000007777",
                    "type": "Gene",
                    "symbol": "0610009B22Rik",
                    "source": [
                        "ENSMUSG00000024238",
                        "ENSMUSG00000001419",
                        "ENSMUSG00000029135",
                        "ENSMUSG00000015605",
                        "ENSMUSG00000056501",
                        "ENSMUSG00000027490",
                        "ENSMUSG00000001280",
                        "ENSMUSG00000005566",
                        "ENSMUSG00000019768",
                        "ENSMUSG00000029249",
                        "ENSMUSG00000030087",
                        "ENSMUSG00000058756",
                        "ENSMUSG00000008575"
                    ],
                    "target": [],
                    "expression_sum": {
                        "class1": 0.0
                    },
                    "uniprot_ids": [
                        "Q8R3W2"
                    ]
                },
                "ENSMUSG00000007892": {
                    "id": "ENSMUSG00000007892",
                    "type": "Gene",
                    "symbol": "Rplp1",
                    "source": [
                        "ENSMUSG00000001280",
                        "ENSMUSG00000019768",
                        "ENSMUSG00000015579"
                    ],
                    "target": [],
                    "expression_sum": {
                        "class1": 12.0
                    },
                    "uniprot_ids": [
                        "P47955"
                    ]
                },
                "ENSMUSG00000008036": {
                    "id": "ENSMUSG00000008036",
                    "type": "Gene",
                    "symbol": "Ap2s1",
                    "source": [
                        "ENSMUSG00000032897",
                        "ENSMUSG00000036144",
                        "ENSMUSG00000001280",
                        "ENSMUSG00000034429",
                        "ENSMUSG00000042557",
                        "ENSMUSG00000024985"
                    ],
                    "target": [],
                    "expression_sum": {
                        "class1": 3.0
                    },
                    "uniprot_ids": [
                        "P62743",
                        "A0A0U1RQ06",
                        "A0A0U1RPS0"
                    ]
                },
                "ENSMUSG00000008683": {
                    "id": "ENSMUSG00000008683",
                    "type": "Gene",
                    "symbol": "Rps15a",
                    "source": [
                        "ENSMUSG00000029135",
                        "ENSMUSG00000024515",
                        "ENSMUSG00000006215",
                        "ENSMUSG00000018604",
                        "ENSMUSG00000036461",
                        "ENSMUSG00000024431",
                        "ENSMUSG00000001280",
                        "ENSMUSG00000019768",
                        "ENSMUSG00000031885",
                        "ENSMUSG00000053110",
                        "ENSMUSG00000014592"
                    ],
                    "target": [],
                    "expression_sum": {
                        "class1": 5.0
                    },
                    "uniprot_ids": [
                        "P62245",
                        "D3Z712",
                        "F8WJ41",
                        "D3YVB4"
                    ]
                },
                "ENSMUSG00000008822": {
                    "id": "ENSMUSG00000008822",
                    "type": "Gene",
                    "symbol": "Acyp1",
                    "source": [
                        "ENSMUSG00000025612",
                        "ENSMUSG00000034271",
                        "ENSMUSG00000029729",
                        "ENSMUSG00000001280",
                        "ENSMUSG00000019768",
                        "ENSMUSG00000053477",
                        "ENSMUSG00000008575",
                        "ENSMUSG00000022314"
                    ],
                    "target": [],
                    "expression_sum": {
                        "class1": 0.0
                    },
                    "uniprot_ids": [
                        "P56376",
                        "Q8BMV3",
                        "E9QJT5"
                    ]
                },
                "ENSMUSG00000008892": {
                    "id": "ENSMUSG00000008892",
                    "type": "Gene",
                    "symbol": "Vdac3",
                    "source": [
                        "ENSMUSG00000058239",
                        "ENSMUSG00000030256",
                        "ENSMUSG00000056501",
                        "ENSMUSG00000052837",
                        "ENSMUSG00000001280",
                        "ENSMUSG00000019768",
                        "ENSMUSG00000075595"
                    ],
                    "target": [],
                    "expression_sum": {
                        "class1": 6.0
                    },
                    "uniprot_ids": [
                        "Q60931",
                        "J3QMG3"
                    ]
                },
                "ENSMUSG00000009293": {
                    "id": "ENSMUSG00000009293",
                    "type": "Gene",
                    "symbol": "Ube2g2",
                    "source": [
                        "ENSMUSG00000001419",
                        "ENSMUSG00000037447",
                        "ENSMUSG00000024974",
                        "ENSMUSG00000031737",
                        "ENSMUSG00000038648",
                        "ENSMUSG00000030557",
                        "ENSMUSG00000001280",
                        "ENSMUSG00000022053",
                        "ENSMUSG00000035158",
                        "ENSMUSG00000021775",
                        "ENSMUSG00000031715"
                    ],
                    "target": [],
                    "expression_sum": {
                        "class1": 0.0
                    },
                    "uniprot_ids": [
                        "P60605",
                        "G3UZ92",
                        "G3UYT0",
                        "G3UZX2"
                    ]
                },
                "ENSMUSG00000009549": {
                    "id": "ENSMUSG00000009549",
                    "type": "Gene",
                    "symbol": "Srp14",
                    "source": [
                        "ENSMUSG00000029135",
                        "ENSMUSG00000024560",
                        "ENSMUSG00000001280",
                        "ENSMUSG00000040732",
                        "ENSMUSG00000031885"
                    ],
                    "target": [],
                    "expression_sum": {
                        "class1": 3.0
                    },
                    "uniprot_ids": [
                        "P16254",
                        "A2AUM6"
                    ]
                },
                "ENSMUSG00000010376": {
                    "id": "ENSMUSG00000010376",
                    "type": "Gene",
                    "symbol": "Nedd8",
                    "source": [
                        "ENSMUSG00000021250",
                        "ENSMUSG00000018604",
                        "ENSMUSG00000030256",
                        "ENSMUSG00000036461",
                        "ENSMUSG00000032228",
                        "ENSMUSG00000001280",
                        "ENSMUSG00000027551",
                        "ENSMUSG00000005583",
                        "ENSMUSG00000020919",
                        "ENSMUSG00000016087",
                        "ENSMUSG00000024985",
                        "ENSMUSG00000020167"
                    ],
                    "target": [],
                    "expression_sum": {
                        "class1": 10.0
                    },
                    "uniprot_ids": [
                        "P29595",
                        "A0A2I3BRG0"
                    ]
                },
                "ENSMUSG00000012848": {
                    "id": "ENSMUSG00000012848",
                    "type": "Gene",
                    "symbol": "Rps5",
                    "source": [
                        "ENSMUSG00000001280",
                        "ENSMUSG00000056501",
                        "ENSMUSG00000020919",
                        "ENSMUSG00000018604"
                    ],
                    "target": [],
                    "expression_sum": {
                        "class1": 13.0
                    },
                    "uniprot_ids": [
                        "Q91V55",
                        "D3Z1S8",
                        "D3YYM6"
                    ]
                },
                "ENSMUSG00000013539": {
                    "id": "ENSMUSG00000013539",
                    "type": "Gene",
                    "symbol": "Tango2",
                    "source": [
                        "ENSMUSG00000015839",
                        "ENSMUSG00000006215",
                        "ENSMUSG00000078671",
                        "ENSMUSG00000049878",
                        "ENSMUSG00000051469",
                        "ENSMUSG00000029249",
                        "ENSMUSG00000001280",
                        "ENSMUSG00000019768",
                        "ENSMUSG00000005698",
                        "ENSMUSG00000024974",
                        "ENSMUSG00000015605"
                    ],
                    "target": [],
                    "expression_sum": {
                        "class1": 2.0
                    },
                    "uniprot_ids": [
                        "Q8BTN3",
                        "Q99K56",
                        "A0A338P6X6",
                        "A0A338P6B6",
                        "D3Z2V8",
                        "A0A338P7G4",
                        "D6RH68",
                        "A0A338P6R4"
                    ]
                },
                "ENSMUSG00000014294": {
                    "id": "ENSMUSG00000014294",
                    "type": "Gene",
                    "symbol": "Ndufa2",
                    "source": [
                        "ENSMUSG00000058239",
                        "ENSMUSG00000015579",
                        "ENSMUSG00000090258",
                        "ENSMUSG00000001280",
                        "ENSMUSG00000019768",
                        "ENSMUSG00000031885",
                        "ENSMUSG00000076431",
                        "ENSMUSG00000015605",
                        "ENSMUSG00000039191",
                        "ENSMUSG00000021775"
                    ],
                    "target": [],
                    "expression_sum": {
                        "class1": 20.0
                    },
                    "uniprot_ids": [
                        "Q9CQ75"
                    ]
                },
                "ENSMUSG00000014426": {
                    "id": "ENSMUSG00000014426",
                    "type": "Gene",
                    "symbol": "Map3k4",
                    "source": [
                        "ENSMUSG00000006215",
                        "ENSMUSG00000001280",
                        "ENSMUSG00000015846",
                        "ENSMUSG00000071637",
                        "ENSMUSG00000021775",
                        "ENSMUSG00000031715"
                    ],
                    "target": [],
                    "expression_sum": {
                        "class1": 0.0
                    },
                    "uniprot_ids": [
                        "O08648",
                        "A0A3B2WCF6",
                        "A0A3B2W3Y3"
                    ]
                },
                "ENSMUSG00000015120": {
                    "id": "ENSMUSG00000015120",
                    "type": "Gene",
                    "symbol": "Ube2i",
                    "source": [
                        "ENSMUSG00000001280",
                        "ENSMUSG00000037029"
                    ],
                    "target": [],
                    "expression_sum": {
                        "class1": 0.0
                    },
                    "uniprot_ids": [
                        "P63280",
                        "Q8CFZ0",
                        "G3UWJ1",
                        "G3UWL6",
                        "G3UYP0",
                        "G3UZL6"
                    ]
                },
                "ENSMUSG00000015149": {
                    "id": "ENSMUSG00000015149",
                    "type": "Gene",
                    "symbol": "Sirt2",
                    "source": [
                        "ENSMUSG00000015839",
                        "ENSMUSG00000058239",
                        "ENSMUSG00000015579",
                        "ENSMUSG00000051469",
                        "ENSMUSG00000018899",
                        "ENSMUSG00000030557",
                        "ENSMUSG00000001280",
                        "ENSMUSG00000019768",
                        "ENSMUSG00000005698",
                        "ENSMUSG00000022641",
                        "ENSMUSG00000075595",
                        "ENSMUSG00000031885",
                        "ENSMUSG00000053110",
                        "ENSMUSG00000035158"
                    ],
                    "target": [],
                    "expression_sum": {
                        "class1": 0.0
                    },
                    "uniprot_ids": [
                        "Q8VDQ8",
                        "A0A140LHL5"
                    ]
                },
                "ENSMUSG00000015176": {
                    "id": "ENSMUSG00000015176",
                    "type": "Gene",
                    "symbol": "Nolc1",
                    "source": [
                        "ENSMUSG00000016477",
                        "ENSMUSG00000059552",
                        "ENSMUSG00000024515",
                        "ENSMUSG00000021250",
                        "ENSMUSG00000026628",
                        "ENSMUSG00000029249",
                        "ENSMUSG00000001280",
                        "ENSMUSG00000005566",
                        "ENSMUSG00000028565",
                        "ENSMUSG00000040732",
                        "ENSMUSG00000032035"
                    ],
                    "target": [],
                    "expression_sum": {
                        "class1": 1.0
                    },
                    "uniprot_ids": [
                        "E9Q5C9",
                        "A0A286YCD1",
                        "A0A286YDV7",
                        "A0A286YDT3",
                        "A0A286YDZ1",
                        "A0A286YDA2"
                    ]
                },
                "ENSMUSG00000015656": {
                    "id": "ENSMUSG00000015656",
                    "type": "Gene",
                    "symbol": "Hspa8",
                    "source": [
                        "ENSMUSG00000029135",
                        "ENSMUSG00000001419",
                        "ENSMUSG00000026890",
                        "ENSMUSG00000018604",
                        "ENSMUSG00000015579",
                        "ENSMUSG00000001280",
                        "ENSMUSG00000019768"
                    ],
                    "target": [],
                    "expression_sum": {
                        "class1": 12.0
                    },
                    "uniprot_ids": [
                        "P63017",
                        "Q504P4",
                        "D3Z5E2"
                    ]
                },
                "ENSMUSG00000015837": {
                    "id": "ENSMUSG00000015837",
                    "type": "Gene",
                    "symbol": "Sqstm1",
                    "source": [
                        "ENSMUSG00000029135",
                        "ENSMUSG00000015839",
                        "ENSMUSG00000021250",
                        "ENSMUSG00000029178",
                        "ENSMUSG00000056501",
                        "ENSMUSG00000038648",
                        "ENSMUSG00000029249",
                        "ENSMUSG00000001280",
                        "ENSMUSG00000019768",
                        "ENSMUSG00000038914",
                        "ENSMUSG00000005698",
                        "ENSMUSG00000031627",
                        "ENSMUSG00000027104",
                        "ENSMUSG00000015605"
                    ],
                    "target": [],
                    "expression_sum": {
                        "class1": 2.0
                    },
                    "uniprot_ids": [
                        "Q64337",
                        "D3YZJ1",
                        "F6VD69"
                    ]
                },
                "ENSMUSG00000016252": {
                    "id": "ENSMUSG00000016252",
                    "type": "Gene",
                    "symbol": "Atp5e",
                    "source": [
                        "ENSMUSG00000015605",
                        "ENSMUSG00000056501",
                        "ENSMUSG00000003923",
                        "ENSMUSG00000001280",
                        "ENSMUSG00000019768",
                        "ENSMUSG00000033943",
                        "ENSMUSG00000008575",
                        "ENSMUSG00000015846"
                    ],
                    "target": [],
                    "expression_sum": {
                        "class1": 10.0
                    },
                    "uniprot_ids": [
                        "P56382"
                    ]
                },
                "ENSMUSG00000016319": {
                    "id": "ENSMUSG00000016319",
                    "type": "Gene",
                    "symbol": "Slc25a5",
                    "source": [
                        "ENSMUSG00000056501",
                        "ENSMUSG00000001280",
                        "ENSMUSG00000019768",
                        "ENSMUSG00000025958",
                        "ENSMUSG00000015846"
                    ],
                    "target": [],
                    "expression_sum": {
                        "class1": 4.0
                    },
                    "uniprot_ids": [
                        "P51881"
                    ]
                },
                "ENSMUSG00000017686": {
                    "id": "ENSMUSG00000017686",
                    "type": "Gene",
                    "symbol": "Rhot1",
                    "source": [
                        "ENSMUSG00000015839",
                        "ENSMUSG00000006705",
                        "ENSMUSG00000038648",
                        "ENSMUSG00000001280",
                        "ENSMUSG00000005566",
                        "ENSMUSG00000019768",
                        "ENSMUSG00000031885",
                        "ENSMUSG00000008575"
                    ],
                    "target": [],
                    "expression_sum": {
                        "class1": 0.0
                    },
                    "uniprot_ids": [
                        "Q8BG51",
                        "F7ASU3",
                        "A0A494BBK2"
                    ]
                },
                "ENSMUSG00000018293": {
                    "id": "ENSMUSG00000018293",
                    "type": "Gene",
                    "symbol": "Pfn1",
                    "source": [
                        "ENSMUSG00000057894",
                        "ENSMUSG00000029135",
                        "ENSMUSG00000003032",
                        "ENSMUSG00000030256",
                        "ENSMUSG00000074622",
                        "ENSMUSG00000001280",
                        "ENSMUSG00000022528"
                    ],
                    "target": [],
                    "expression_sum": {
                        "class1": 4.0
                    },
                    "uniprot_ids": [
                        "P62962",
                        "Q5SX49",
                        "J3QMC2"
                    ]
                },
                "ENSMUSG00000018340": {
                    "id": "ENSMUSG00000018340",
                    "type": "Gene",
                    "symbol": "Anxa6",
                    "source": [
                        "ENSMUSG00000026398",
                        "ENSMUSG00000029135",
                        "ENSMUSG00000006215",
                        "ENSMUSG00000023034",
                        "ENSMUSG00000001280",
                        "ENSMUSG00000019768",
                        "ENSMUSG00000024498",
                        "ENSMUSG00000000567"
                    ],
                    "target": [],
                    "expression_sum": {
                        "class1": 2.0
                    },
                    "uniprot_ids": [
                        "P14824",
                        "F8WIT2"
                    ]
                },
                "ENSMUSG00000018599": {
                    "id": "ENSMUSG00000018599",
                    "type": "Gene",
                    "symbol": "Mief2",
                    "source": [
                        "ENSMUSG00000048387",
                        "ENSMUSG00000057469",
                        "ENSMUSG00000025612",
                        "ENSMUSG00000015839",
                        "ENSMUSG00000006215",
                        "ENSMUSG00000015605",
                        "ENSMUSG00000026565",
                        "ENSMUSG00000058239",
                        "ENSMUSG00000078671",
                        "ENSMUSG00000030557",
                        "ENSMUSG00000029249",
                        "ENSMUSG00000001280",
                        "ENSMUSG00000019768",
                        "ENSMUSG00000053110",
                        "ENSMUSG00000031885",
                        "ENSMUSG00000008575",
                        "ENSMUSG00000021775"
                    ],
                    "target": [],
                    "expression_sum": {
                        "class1": 1.0
                    },
                    "uniprot_ids": [
                        "Q5NCS9"
                    ]
                },
                "ENSMUSG00000019158": {
                    "id": "ENSMUSG00000019158",
                    "type": "Gene",
                    "symbol": "Tmem160",
                    "source": [
                        "ENSMUSG00000029135",
                        "ENSMUSG00000056501",
                        "ENSMUSG00000024985",
                        "ENSMUSG00000001280",
                        "ENSMUSG00000019768",
                        "ENSMUSG00000005698",
                        "ENSMUSG00000058756",
                        "ENSMUSG00000015605",
                        "ENSMUSG00000021775",
                        "ENSMUSG00000015846"
                    ],
                    "target": [],
                    "expression_sum": {
                        "class1": 1.0
                    },
                    "uniprot_ids": [
                        "Q9D938",
                        "A0A1B0GR84"
                    ]
                },
                "ENSMUSG00000019179": {
                    "id": "ENSMUSG00000019179",
                    "type": "Gene",
                    "symbol": "Mdh2",
                    "source": [
                        "ENSMUSG00000029135",
                        "ENSMUSG00000015605",
                        "ENSMUSG00000008575",
                        "ENSMUSG00000021775",
                        "ENSMUSG00000010175",
                        "ENSMUSG00000058239",
                        "ENSMUSG00000051469",
                        "ENSMUSG00000090258",
                        "ENSMUSG00000019768",
                        "ENSMUSG00000031885",
                        "ENSMUSG00000039191",
                        "ENSMUSG00000015846",
                        "ENSMUSG00000020167",
                        "ENSMUSG00000015839",
                        "ENSMUSG00000014592",
                        "ENSMUSG00000056501",
                        "ENSMUSG00000001280",
                        "ENSMUSG00000025958",
                        "ENSMUSG00000024498"
                    ],
                    "target": [],
                    "expression_sum": {
                        "class1": 8.0
                    },
                    "uniprot_ids": [
                        "P08249",
                        "A0A0G2JGY4",
                        "J3QMC8",
                        "A0A0G2JF23"
                    ]
                },
                "ENSMUSG00000019362": {
                    "id": "ENSMUSG00000019362",
                    "type": "Gene",
                    "symbol": "D8Ertd738e",
                    "source": [
                        "ENSMUSG00000029135",
                        "ENSMUSG00000015839",
                        "ENSMUSG00000010175",
                        "ENSMUSG00000052534",
                        "ENSMUSG00000073423",
                        "ENSMUSG00000029729",
                        "ENSMUSG00000034673",
                        "ENSMUSG00000051469",
                        "ENSMUSG00000029249",
                        "ENSMUSG00000001280",
                        "ENSMUSG00000019768",
                        "ENSMUSG00000008575"
                    ],
                    "target": [],
                    "expression_sum": {
                        "class1": 15.0
                    },
                    "uniprot_ids": [
                        "Q8R1F0"
                    ]
                },
                "ENSMUSG00000019428": {
                    "id": "ENSMUSG00000019428",
                    "type": "Gene",
                    "symbol": "Fkbp8",
                    "source": [
                        "ENSMUSG00000032897",
                        "ENSMUSG00000078671",
                        "ENSMUSG00000029249",
                        "ENSMUSG00000001280",
                        "ENSMUSG00000019768"
                    ],
                    "target": [],
                    "expression_sum": {
                        "class1": 1.0
                    },
                    "uniprot_ids": [
                        "O35465",
                        "F6WP10",
                        "D3Z597"
                    ]
                },
                "ENSMUSG00000019578": {
                    "id": "ENSMUSG00000019578",
                    "type": "Gene",
                    "symbol": "Ubxn6",
                    "source": [
                        "ENSMUSG00000019789",
                        "ENSMUSG00000001280",
                        "ENSMUSG00000044167",
                        "ENSMUSG00000024974",
                        "ENSMUSG00000053110"
                    ],
                    "target": [],
                    "expression_sum": {
                        "class1": 1.0
                    },
                    "uniprot_ids": [
                        "Q99PL6",
                        "B8JJA4"
                    ]
                },
                "ENSMUSG00000019659": {
                    "id": "ENSMUSG00000019659",
                    "type": "Gene",
                    "symbol": "Ccdc12",
                    "source": [
                        "ENSMUSG00000058440",
                        "ENSMUSG00000025612",
                        "ENSMUSG00000022346",
                        "ENSMUSG00000018604",
                        "ENSMUSG00000019564",
                        "ENSMUSG00000001280",
                        "ENSMUSG00000025958",
                        "ENSMUSG00000030067"
                    ],
                    "target": [],
                    "expression_sum": {
                        "class1": 2.0
                    },
                    "uniprot_ids": [
                        "Q8R344",
                        "A0A0G2JFK6",
                        "A0A0G2JF16"
                    ]
                },
                "ENSMUSG00000019782": {
                    "id": "ENSMUSG00000019782",
                    "type": "Gene",
                    "symbol": "Rwdd1",
                    "source": [
                        "ENSMUSG00000018604",
                        "ENSMUSG00000015579",
                        "ENSMUSG00000024560",
                        "ENSMUSG00000090258",
                        "ENSMUSG00000001280",
                        "ENSMUSG00000031627",
                        "ENSMUSG00000031715",
                        "ENSMUSG00000015846"
                    ],
                    "target": [],
                    "expression_sum": {
                        "class1": 1.0
                    },
                    "uniprot_ids": [
                        "Q9CQK7"
                    ]
                },
                "ENSMUSG00000020048": {
                    "id": "ENSMUSG00000020048",
                    "type": "Gene",
                    "symbol": "Hsp90b1",
                    "source": [
                        "ENSMUSG00000001419",
                        "ENSMUSG00000057469",
                        "ENSMUSG00000056501",
                        "ENSMUSG00000001280",
                        "ENSMUSG00000019768",
                        "ENSMUSG00000058756"
                    ],
                    "target": [],
                    "expression_sum": {
                        "class1": 18.0
                    },
                    "uniprot_ids": [
                        "P08113",
                        "F7C312"
                    ]
                },
                "ENSMUSG00000020088": {
                    "id": "ENSMUSG00000020088",
                    "type": "Gene",
                    "symbol": "Sar1a",
                    "source": [
                        "ENSMUSG00000001280",
                        "ENSMUSG00000024515",
                        "ENSMUSG00000019564",
                        "ENSMUSG00000022346"
                    ],
                    "target": [],
                    "expression_sum": {
                        "class1": 3.0
                    },
                    "uniprot_ids": [
                        "Q99JZ4",
                        "A0A1W2P6R1",
                        "A0A1W2P869",
                        "A0A1W2P720",
                        "A0A1W2P6N3"
                    ]
                },
                "ENSMUSG00000020153": {
                    "id": "ENSMUSG00000020153",
                    "type": "Gene",
                    "symbol": "Ndufs7",
                    "source": [
                        "ENSMUSG00000001419",
                        "ENSMUSG00000015605",
                        "ENSMUSG00000026610",
                        "ENSMUSG00000056501",
                        "ENSMUSG00000051469",
                        "ENSMUSG00000029249",
                        "ENSMUSG00000001280",
                        "ENSMUSG00000019768",
                        "ENSMUSG00000027551",
                        "ENSMUSG00000022389",
                        "ENSMUSG00000058756",
                        "ENSMUSG00000008575",
                        "ENSMUSG00000039191",
                        "ENSMUSG00000021775",
                        "ENSMUSG00000031715"
                    ],
                    "target": [],
                    "expression_sum": {
                        "class1": 11.0
                    },
                    "uniprot_ids": [
                        "Q9DC70"
                    ]
                },
                "ENSMUSG00000020163": {
                    "id": "ENSMUSG00000020163",
                    "type": "Gene",
                    "symbol": "Uqcr11",
                    "source": [
                        "ENSMUSG00000015605",
                        "ENSMUSG00000001280",
                        "ENSMUSG00000019768",
                        "ENSMUSG00000031885",
                        "ENSMUSG00000008575",
                        "ENSMUSG00000021775"
                    ],
                    "target": [],
                    "expression_sum": {
                        "class1": 23.0
                    },
                    "uniprot_ids": [
                        "Q9CPX8"
                    ]
                },
                "ENSMUSG00000020267": {
                    "id": "ENSMUSG00000020267",
                    "type": "Gene",
                    "symbol": "Hint1",
                    "source": [
                        "ENSMUSG00000029135",
                        "ENSMUSG00000057469",
                        "ENSMUSG00000056501",
                        "ENSMUSG00000015579",
                        "ENSMUSG00000027109",
                        "ENSMUSG00000029249",
                        "ENSMUSG00000001280",
                        "ENSMUSG00000019768",
                        "ENSMUSG00000028565",
                        "ENSMUSG00000044167",
                        "ENSMUSG00000015846"
                    ],
                    "target": [],
                    "expression_sum": {
                        "class1": 16.0
                    },
                    "uniprot_ids": [
                        "P70349",
                        "B0R1E3"
                    ]
                },
                "ENSMUSG00000020307": {
                    "id": "ENSMUSG00000020307",
                    "type": "Gene",
                    "symbol": "Cdc34",
                    "source": [
                        "ENSMUSG00000015839",
                        "ENSMUSG00000010175",
                        "ENSMUSG00000015605",
                        "ENSMUSG00000001280",
                        "ENSMUSG00000019768",
                        "ENSMUSG00000075595",
                        "ENSMUSG00000058756",
                        "ENSMUSG00000008575",
                        "ENSMUSG00000014592"
                    ],
                    "target": [],
                    "expression_sum": {
                        "class1": 0.0
                    },
                    "uniprot_ids": [
                        "Q8CFI2",
                        "A0A1W2P861",
                        "A0A1W2P8B1",
                        "A0A1W2P892",
                        "A0A1W2P7U1",
                        "A0A1W2P7T2",
                        "A0A1W2P7U9"
                    ]
                },
                "ENSMUSG00000020340": {
                    "id": "ENSMUSG00000020340",
                    "type": "Gene",
                    "symbol": "Cyfip2",
                    "source": [
                        "ENSMUSG00000001280",
                        "ENSMUSG00000022383",
                        "ENSMUSG00000021250",
                        "ENSMUSG00000015846"
                    ],
                    "target": [],
                    "expression_sum": {
                        "class1": 0.0
                    },
                    "uniprot_ids": [
                        "Q5SQX6",
                        "F7C3H9",
                        "F6QD74"
                    ]
                },
                "ENSMUSG00000020358": {
                    "id": "ENSMUSG00000020358",
                    "type": "Gene",
                    "symbol": "Hnrnpab",
                    "source": [
                        "ENSMUSG00000001419",
                        "ENSMUSG00000078671",
                        "ENSMUSG00000026610",
                        "ENSMUSG00000056501",
                        "ENSMUSG00000027490",
                        "ENSMUSG00000001280",
                        "ENSMUSG00000019768",
                        "ENSMUSG00000029249",
                        "ENSMUSG00000015605",
                        "ENSMUSG00000029913",
                        "ENSMUSG00000024985"
                    ],
                    "target": [],
                    "expression_sum": {
                        "class1": 2.0
                    },
                    "uniprot_ids": [
                        "Q99020",
                        "Q20BD0",
                        "Q80XR6"
                    ]
                },
                "ENSMUSG00000020390": {
                    "id": "ENSMUSG00000020390",
                    "type": "Gene",
                    "symbol": "Ube2b",
                    "source": [
                        "ENSMUSG00000029135",
                        "ENSMUSG00000025612",
                        "ENSMUSG00000015839",
                        "ENSMUSG00000030256",
                        "ENSMUSG00000056501",
                        "ENSMUSG00000015579",
                        "ENSMUSG00000038648",
                        "ENSMUSG00000030557",
                        "ENSMUSG00000001280",
                        "ENSMUSG00000005566",
                        "ENSMUSG00000019768",
                        "ENSMUSG00000031627",
                        "ENSMUSG00000027104",
                        "ENSMUSG00000053110",
                        "ENSMUSG00000031715",
                        "ENSMUSG00000022528"
                    ],
                    "target": [],
                    "expression_sum": {
                        "class1": 3.0
                    },
                    "uniprot_ids": [
                        "P63147"
                    ]
                },
                "ENSMUSG00000020415": {
                    "id": "ENSMUSG00000020415",
                    "type": "Gene",
                    "symbol": "Pttg1",
                    "source": [
                        "ENSMUSG00000021250",
                        "ENSMUSG00000015605",
                        "ENSMUSG00000056501",
                        "ENSMUSG00000090258",
                        "ENSMUSG00000029249",
                        "ENSMUSG00000001280",
                        "ENSMUSG00000005566",
                        "ENSMUSG00000019768",
                        "ENSMUSG00000025958",
                        "ENSMUSG00000031885",
                        "ENSMUSG00000008575"
                    ],
                    "target": [],
                    "expression_sum": {
                        "class1": 1.0
                    },
                    "uniprot_ids": [
                        "Q9CQJ7",
                        "D6RIQ0",
                        "B0QZU1"
                    ]
                },
                "ENSMUSG00000020460": {
                    "id": "ENSMUSG00000020460",
                    "type": "Gene",
                    "symbol": "Rps27a",
                    "source": [
                        "ENSMUSG00000024238",
                        "ENSMUSG00000029135",
                        "ENSMUSG00000021250",
                        "ENSMUSG00000052534",
                        "ENSMUSG00000001280",
                        "ENSMUSG00000019768",
                        "ENSMUSG00000005583",
                        "ENSMUSG00000071637",
                        "ENSMUSG00000015605",
                        "ENSMUSG00000022314",
                        "ENSMUSG00000031715"
                    ],
                    "target": [],
                    "expression_sum": {
                        "class1": 1.0
                    },
                    "uniprot_ids": [
                        "P62983"
                    ]
                },
                "ENSMUSG00000020612": {
                    "id": "ENSMUSG00000020612",
                    "type": "Gene",
                    "symbol": "Prkar1a",
                    "source": [
                        "ENSMUSG00000024238",
                        "ENSMUSG00000059552",
                        "ENSMUSG00000056501",
                        "ENSMUSG00000029249",
                        "ENSMUSG00000001280",
                        "ENSMUSG00000019768",
                        "ENSMUSG00000031885",
                        "ENSMUSG00000008575"
                    ],
                    "target": [],
                    "expression_sum": {
                        "class1": 8.0
                    },
                    "uniprot_ids": [
                        "Q9DBC7",
                        "A2AI69"
                    ]
                },
                "ENSMUSG00000020664": {
                    "id": "ENSMUSG00000020664",
                    "type": "Gene",
                    "symbol": "Dld",
                    "source": [
                        "ENSMUSG00000029135",
                        "ENSMUSG00000057469",
                        "ENSMUSG00000021944",
                        "ENSMUSG00000015839",
                        "ENSMUSG00000019564",
                        "ENSMUSG00000056501",
                        "ENSMUSG00000029249",
                        "ENSMUSG00000001280",
                        "ENSMUSG00000005566",
                        "ENSMUSG00000005583",
                        "ENSMUSG00000019768",
                        "ENSMUSG00000032238",
                        "ENSMUSG00000053110",
                        "ENSMUSG00000055320",
                        "ENSMUSG00000058756",
                        "ENSMUSG00000015605"
                    ],
                    "target": [],
                    "expression_sum": {
                        "class1": 1.0
                    },
                    "uniprot_ids": [
                        "O08749"
                    ]
                },
                "ENSMUSG00000020737": {
                    "id": "ENSMUSG00000020737",
                    "type": "Gene",
                    "symbol": "Jpt1",
                    "source": [
                        "ENSMUSG00000058440",
                        "ENSMUSG00000057469",
                        "ENSMUSG00000001280",
                        "ENSMUSG00000019768",
                        "ENSMUSG00000039191"
                    ],
                    "target": [],
                    "expression_sum": {
                        "class1": 7.0
                    },
                    "uniprot_ids": [
                        "P97825"
                    ]
                },
                "ENSMUSG00000020949": {
                    "id": "ENSMUSG00000020949",
                    "type": "Gene",
                    "symbol": "Fkbp3",
                    "source": [
                        "ENSMUSG00000001419",
                        "ENSMUSG00000056501",
                        "ENSMUSG00000027109",
                        "ENSMUSG00000001280",
                        "ENSMUSG00000019768",
                        "ENSMUSG00000032238",
                        "ENSMUSG00000008575",
                        "ENSMUSG00000014592"
                    ],
                    "target": [],
                    "expression_sum": {
                        "class1": 11.0
                    },
                    "uniprot_ids": [
                        "Q62446",
                        "A0A1Y7VP01",
                        "A0A1Y7VLK0",
                        "A0A1Y7VLV3",
                        "A0A1Y7VMJ9",
                        "A0A1Y7VJ86"
                    ]
                },
                "ENSMUSG00000021039": {
                    "id": "ENSMUSG00000021039",
                    "type": "Gene",
                    "symbol": "Snw1",
                    "source": [
                        "ENSMUSG00000003032",
                        "ENSMUSG00000041515",
                        "ENSMUSG00000032228",
                        "ENSMUSG00000029249",
                        "ENSMUSG00000001280",
                        "ENSMUSG00000005566",
                        "ENSMUSG00000005583",
                        "ENSMUSG00000019768",
                        "ENSMUSG00000027551",
                        "ENSMUSG00000053110"
                    ],
                    "target": [],
                    "expression_sum": {
                        "class1": 8.0
                    },
                    "uniprot_ids": [
                        "A0A0B4J1E2"
                    ]
                },
                "ENSMUSG00000021243": {
                    "id": "ENSMUSG00000021243",
                    "type": "Gene",
                    "symbol": "Fcf1",
                    "source": [
                        "ENSMUSG00000058239",
                        "ENSMUSG00000018604",
                        "ENSMUSG00000001280",
                        "ENSMUSG00000019768",
                        "ENSMUSG00000025958",
                        "ENSMUSG00000071637",
                        "ENSMUSG00000000567"
                    ],
                    "target": [],
                    "expression_sum": {
                        "class1": 2.0
                    },
                    "uniprot_ids": [
                        "Q9CTH6",
                        "E9Q186"
                    ]
                },
                "ENSMUSG00000021248": {
                    "id": "ENSMUSG00000021248",
                    "type": "Gene",
                    "symbol": "Tmed10",
                    "source": [
                        "ENSMUSG00000029135",
                        "ENSMUSG00000022346",
                        "ENSMUSG00000015839",
                        "ENSMUSG00000019564",
                        "ENSMUSG00000056501",
                        "ENSMUSG00000001280",
                        "ENSMUSG00000019768",
                        "ENSMUSG00000031627",
                        "ENSMUSG00000076431"
                    ],
                    "target": [],
                    "expression_sum": {
                        "class1": 9.0
                    },
                    "uniprot_ids": [
                        "Q9D1D4",
                        "A0A1Y7VM54"
                    ]
                },
                "ENSMUSG00000021361": {
                    "id": "ENSMUSG00000021361",
                    "type": "Gene",
                    "symbol": "Tmem14c",
                    "source": [
                        "ENSMUSG00000059552",
                        "ENSMUSG00000024515",
                        "ENSMUSG00000021250",
                        "ENSMUSG00000027109",
                        "ENSMUSG00000001280",
                        "ENSMUSG00000040732",
                        "ENSMUSG00000022314"
                    ],
                    "target": [],
                    "expression_sum": {
                        "class1": 1.0
                    },
                    "uniprot_ids": [
                        "Q9CQN6"
                    ]
                },
                "ENSMUSG00000021488": {
                    "id": "ENSMUSG00000021488",
                    "type": "Gene",
                    "symbol": "Nsd1",
                    "source": [
                        "ENSMUSG00000001280",
                        "ENSMUSG00000019768",
                        "ENSMUSG00000024140"
                    ],
                    "target": [],
                    "expression_sum": {
                        "class1": 2.0
                    },
                    "uniprot_ids": [
                        "A0A286YDS9",
                        "E9QAE4",
                        "A0A286YE36",
                        "A0A286YDN7"
                    ]
                },
                "ENSMUSG00000021764": {
                    "id": "ENSMUSG00000021764",
                    "type": "Gene",
                    "symbol": "Ndufs4",
                    "source": [
                        "ENSMUSG00000029135",
                        "ENSMUSG00000015839",
                        "ENSMUSG00000022346",
                        "ENSMUSG00000058239",
                        "ENSMUSG00000051469",
                        "ENSMUSG00000001280",
                        "ENSMUSG00000019768",
                        "ENSMUSG00000053110",
                        "ENSMUSG00000031885",
                        "ENSMUSG00000008575",
                        "ENSMUSG00000021775",
                        "ENSMUSG00000031715"
                    ],
                    "target": [],
                    "expression_sum": {
                        "class1": 11.0
                    },
                    "uniprot_ids": [
                        "A0A286YDA8",
                        "A0A338P7A0",
                        "E9QPX3",
                        "A0A338P6Q8",
                        "A0A286YCM7"
                    ]
                },
                "ENSMUSG00000021807": {
                    "id": "ENSMUSG00000021807",
                    "type": "Gene",
                    "symbol": "Rtraf",
                    "source": [
                        "ENSMUSG00000029135",
                        "ENSMUSG00000020248",
                        "ENSMUSG00000025612",
                        "ENSMUSG00000015839",
                        "ENSMUSG00000022346",
                        "ENSMUSG00000023927",
                        "ENSMUSG00000001280",
                        "ENSMUSG00000019768",
                        "ENSMUSG00000015605",
                        "ENSMUSG00000035158",
                        "ENSMUSG00000031715"
                    ],
                    "target": [],
                    "expression_sum": {
                        "class1": 4.0
                    },
                    "uniprot_ids": [
                        "Q9CQE8"
                    ]
                },
                "ENSMUSG00000022037": {
                    "id": "ENSMUSG00000022037",
                    "type": "Gene",
                    "symbol": "Clu",
                    "source": [
                        "ENSMUSG00000024238",
                        "ENSMUSG00000029135",
                        "ENSMUSG00000021944",
                        "ENSMUSG00000021250",
                        "ENSMUSG00000005566",
                        "ENSMUSG00000024695",
                        "ENSMUSG00000008575",
                        "ENSMUSG00000021775",
                        "ENSMUSG00000019817",
                        "ENSMUSG00000027109",
                        "ENSMUSG00000019768",
                        "ENSMUSG00000022314",
                        "ENSMUSG00000031715",
                        "ENSMUSG00000015839",
                        "ENSMUSG00000005583",
                        "ENSMUSG00000058756",
                        "ENSMUSG00000003032",
                        "ENSMUSG00000019789",
                        "ENSMUSG00000029249",
                        "ENSMUSG00000001280",
                        "ENSMUSG00000052684"
                    ],
                    "target": [],
                    "expression_sum": {
                        "class1": 2.0
                    },
                    "uniprot_ids": [
                        "Q06890",
                        "E9PXG5",
                        "D6RFP9",
                        "E9PUU2",
                        "E9Q9B8",
                        "E9Q2G2",
                        "E9Q8Y5"
                    ]
                },
                "ENSMUSG00000022108": {
                    "id": "ENSMUSG00000022108",
                    "type": "Gene",
                    "symbol": "Itm2b",
                    "source": [
                        "ENSMUSG00000001280",
                        "ENSMUSG00000053477",
                        "ENSMUSG00000040732",
                        "ENSMUSG00000005583",
                        "ENSMUSG00000032035",
                        "ENSMUSG00000024985"
                    ],
                    "target": [],
                    "expression_sum": {
                        "class1": 14.0
                    },
                    "uniprot_ids": [
                        "O89051",
                        "A0A2I3BQ30",
                        "A0A2I3BPW7"
                    ]
                },
                "ENSMUSG00000022174": {
                    "id": "ENSMUSG00000022174",
                    "type": "Gene",
                    "symbol": "Dad1",
                    "source": [
                        "ENSMUSG00000024238",
                        "ENSMUSG00000019817",
                        "ENSMUSG00000018604",
                        "ENSMUSG00000021250",
                        "ENSMUSG00000052534",
                        "ENSMUSG00000027490",
                        "ENSMUSG00000001280",
                        "ENSMUSG00000053477",
                        "ENSMUSG00000005583",
                        "ENSMUSG00000025025",
                        "ENSMUSG00000071637",
                        "ENSMUSG00000008575",
                        "ENSMUSG00000022314",
                        "ENSMUSG00000060601"
                    ],
                    "target": [],
                    "expression_sum": {
                        "class1": 8.0
                    },
                    "uniprot_ids": [
                        "P61804"
                    ]
                },
                "ENSMUSG00000022205": {
                    "id": "ENSMUSG00000022205",
                    "type": "Gene",
                    "symbol": "Sub1",
                    "source": [
                        "ENSMUSG00000029135",
                        "ENSMUSG00000024515",
                        "ENSMUSG00000059552",
                        "ENSMUSG00000036461",
                        "ENSMUSG00000027490",
                        "ENSMUSG00000001280",
                        "ENSMUSG00000028565",
                        "ENSMUSG00000040732",
                        "ENSMUSG00000020919",
                        "ENSMUSG00000024974",
                        "ENSMUSG00000022314"
                    ],
                    "target": [],
                    "expression_sum": {
                        "class1": 17.0
                    },
                    "uniprot_ids": [
                        "P11031"
                    ]
                },
                "ENSMUSG00000022354": {
                    "id": "ENSMUSG00000022354",
                    "type": "Gene",
                    "symbol": "Ndufb9",
                    "source": [
                        "ENSMUSG00000029135",
                        "ENSMUSG00000021944",
                        "ENSMUSG00000031627",
                        "ENSMUSG00000015605",
                        "ENSMUSG00000008575",
                        "ENSMUSG00000022346",
                        "ENSMUSG00000058239",
                        "ENSMUSG00000015579",
                        "ENSMUSG00000019768",
                        "ENSMUSG00000022641",
                        "ENSMUSG00000039191",
                        "ENSMUSG00000031715",
                        "ENSMUSG00000015839",
                        "ENSMUSG00000030557",
                        "ENSMUSG00000033943",
                        "ENSMUSG00000008958",
                        "ENSMUSG00000075595",
                        "ENSMUSG00000056501",
                        "ENSMUSG00000001280",
                        "ENSMUSG00000025958"
                    ],
                    "target": [],
                    "expression_sum": {
                        "class1": 16.0
                    },
                    "uniprot_ids": [
                        "Q9CQJ8"
                    ]
                },
                "ENSMUSG00000022452": {
                    "id": "ENSMUSG00000022452",
                    "type": "Gene",
                    "symbol": "Smdt1",
                    "source": [
                        "ENSMUSG00000029135",
                        "ENSMUSG00000057469",
                        "ENSMUSG00000021944",
                        "ENSMUSG00000026890",
                        "ENSMUSG00000018604",
                        "ENSMUSG00000026610",
                        "ENSMUSG00000015579",
                        "ENSMUSG00000029249",
                        "ENSMUSG00000001280",
                        "ENSMUSG00000005566",
                        "ENSMUSG00000019768",
                        "ENSMUSG00000001493",
                        "ENSMUSG00000022641",
                        "ENSMUSG00000031885",
                        "ENSMUSG00000076431",
                        "ENSMUSG00000008575"
                    ],
                    "target": [],
                    "expression_sum": {
                        "class1": 8.0
                    },
                    "uniprot_ids": [
                        "Q9DB10",
                        "E0CZF0",
                        "A0A2R8VHK6",
                        "E0CXP9"
                    ]
                },
                "ENSMUSG00000022553": {
                    "id": "ENSMUSG00000022553",
                    "type": "Gene",
                    "symbol": "Maf1",
                    "source": [
                        "ENSMUSG00000029913",
                        "ENSMUSG00000006215",
                        "ENSMUSG00000078671",
                        "ENSMUSG00000023034",
                        "ENSMUSG00000029249",
                        "ENSMUSG00000001280",
                        "ENSMUSG00000005566",
                        "ENSMUSG00000019768",
                        "ENSMUSG00000058756",
                        "ENSMUSG00000003154"
                    ],
                    "target": [],
                    "expression_sum": {
                        "class1": 1.0
                    },
                    "uniprot_ids": [
                        "Q9D0U6",
                        "E0CYK4",
                        "E0CYF5"
                    ]
                },
                "ENSMUSG00000022594": {
                    "id": "ENSMUSG00000022594",
                    "type": "Gene",
                    "symbol": "Lynx1",
                    "source": [
                        "ENSMUSG00000078671",
                        "ENSMUSG00000056501",
                        "ENSMUSG00000029249",
                        "ENSMUSG00000001280",
                        "ENSMUSG00000019768"
                    ],
                    "target": [],
                    "expression_sum": {
                        "class1": 0.0
                    },
                    "uniprot_ids": [
                        "P0DP60",
                        "A0A087WNU3"
                    ]
                },
                "ENSMUSG00000022681": {
                    "id": "ENSMUSG00000022681",
                    "type": "Gene",
                    "symbol": "Ntan1",
                    "source": [
                        "ENSMUSG00000058440",
                        "ENSMUSG00000003032",
                        "ENSMUSG00000015605",
                        "ENSMUSG00000055116",
                        "ENSMUSG00000056501",
                        "ENSMUSG00000027109",
                        "ENSMUSG00000029249",
                        "ENSMUSG00000001280",
                        "ENSMUSG00000019768",
                        "ENSMUSG00000040732",
                        "ENSMUSG00000052684",
                        "ENSMUSG00000053110",
                        "ENSMUSG00000008575"
                    ],
                    "target": [],
                    "expression_sum": {
                        "class1": 1.0
                    },
                    "uniprot_ids": [
                        "Q64311",
                        "D3YZ99"
                    ]
                },
                "ENSMUSG00000022748": {
                    "id": "ENSMUSG00000022748",
                    "type": "Gene",
                    "symbol": "Cmss1",
                    "source": [
                        "ENSMUSG00000057469",
                        "ENSMUSG00000015839",
                        "ENSMUSG00000015579",
                        "ENSMUSG00000090258",
                        "ENSMUSG00000001280",
                        "ENSMUSG00000019768",
                        "ENSMUSG00000031885",
                        "ENSMUSG00000008575",
                        "ENSMUSG00000024985"
                    ],
                    "target": [],
                    "expression_sum": {
                        "class1": 0.0
                    },
                    "uniprot_ids": [
                        "Q9CZT6",
                        "A0A338P6P5"
                    ]
                },
                "ENSMUSG00000022800": {
                    "id": "ENSMUSG00000022800",
                    "type": "Gene",
                    "symbol": "Fyttd1",
                    "source": [
                        "ENSMUSG00000024515",
                        "ENSMUSG00000015839",
                        "ENSMUSG00000056501",
                        "ENSMUSG00000001280",
                        "ENSMUSG00000028565",
                        "ENSMUSG00000030067",
                        "ENSMUSG00000027439"
                    ],
                    "target": [],
                    "expression_sum": {
                        "class1": 3.0
                    },
                    "uniprot_ids": [
                        "Q91Z49",
                        "D3Z591"
                    ]
                },
                "ENSMUSG00000022889": {
                    "id": "ENSMUSG00000022889",
                    "type": "Gene",
                    "symbol": "Mrpl39",
                    "source": [
                        "ENSMUSG00000001419",
                        "ENSMUSG00000010175",
                        "ENSMUSG00000056501",
                        "ENSMUSG00000001280",
                        "ENSMUSG00000019768",
                        "ENSMUSG00000030067"
                    ],
                    "target": [],
                    "expression_sum": {
                        "class1": 1.0
                    },
                    "uniprot_ids": [
                        "Q9JKF7"
                    ]
                },
                "ENSMUSG00000022914": {
                    "id": "ENSMUSG00000022914",
                    "type": "Gene",
                    "symbol": "Brwd1",
                    "source": [
                        "ENSMUSG00000055116",
                        "ENSMUSG00000001280",
                        "ENSMUSG00000019768",
                        "ENSMUSG00000022641",
                        "ENSMUSG00000013419",
                        "ENSMUSG00000022053"
                    ],
                    "target": [],
                    "expression_sum": {
                        "class1": 0.0
                    },
                    "uniprot_ids": [
                        "Q921C3",
                        "Q8BPZ1",
                        "A0A3B2WB73",
                        "A0A3B2W4E0",
                        "A0A3B2W889",
                        "A0A3B2WB25",
                        "A0A3B2WB00"
                    ]
                },
                "ENSMUSG00000022961": {
                    "id": "ENSMUSG00000022961",
                    "type": "Gene",
                    "symbol": "Son",
                    "source": [
                        "ENSMUSG00000024238",
                        "ENSMUSG00000020248",
                        "ENSMUSG00000019817",
                        "ENSMUSG00000052534",
                        "ENSMUSG00000029729",
                        "ENSMUSG00000015579",
                        "ENSMUSG00000036461",
                        "ENSMUSG00000074733",
                        "ENSMUSG00000027109",
                        "ENSMUSG00000001280",
                        "ENSMUSG00000019768",
                        "ENSMUSG00000005583",
                        "ENSMUSG00000008575",
                        "ENSMUSG00000022314",
                        "ENSMUSG00000000567"
                    ],
                    "target": [],
                    "expression_sum": {
                        "class1": 25.0
                    },
                    "uniprot_ids": [
                        "Q9QX47",
                        "H9KV01",
                        "H9KV02",
                        "H9KV15",
                        "F7CU80",
                        "H9KV00"
                    ]
                },
                "ENSMUSG00000023089": {
                    "id": "ENSMUSG00000023089",
                    "type": "Gene",
                    "symbol": "Ndufa5",
                    "source": [
                        "ENSMUSG00000029135",
                        "ENSMUSG00000057469",
                        "ENSMUSG00000038615",
                        "ENSMUSG00000015839",
                        "ENSMUSG00000010175",
                        "ENSMUSG00000015605",
                        "ENSMUSG00000058239",
                        "ENSMUSG00000056501",
                        "ENSMUSG00000030557",
                        "ENSMUSG00000001280",
                        "ENSMUSG00000019768",
                        "ENSMUSG00000024498",
                        "ENSMUSG00000055320",
                        "ENSMUSG00000068267",
                        "ENSMUSG00000031885",
                        "ENSMUSG00000008575",
                        "ENSMUSG00000031715"
                    ],
                    "target": [],
                    "expression_sum": {
                        "class1": 16.0
                    },
                    "uniprot_ids": [
                        "Q9CPP6",
                        "D3YTQ8"
                    ]
                },
                "ENSMUSG00000023175": {
                    "id": "ENSMUSG00000023175",
                    "type": "Gene",
                    "symbol": "Bsg",
                    "source": [
                        "ENSMUSG00000029135",
                        "ENSMUSG00000057469",
                        "ENSMUSG00000026628",
                        "ENSMUSG00000015605",
                        "ENSMUSG00000056501",
                        "ENSMUSG00000015579",
                        "ENSMUSG00000040033",
                        "ENSMUSG00000029249",
                        "ENSMUSG00000001280",
                        "ENSMUSG00000019768",
                        "ENSMUSG00000005698",
                        "ENSMUSG00000022641",
                        "ENSMUSG00000008575",
                        "ENSMUSG00000014592",
                        "ENSMUSG00000029913",
                        "ENSMUSG00000024985"
                    ],
                    "target": [],
                    "expression_sum": {
                        "class1": 4.0
                    },
                    "uniprot_ids": [
                        "P18572",
                        "J3QP71",
                        "K3W4Q8"
                    ]
                },
                "ENSMUSG00000023456": {
                    "id": "ENSMUSG00000023456",
                    "type": "Gene",
                    "symbol": "Tpi1",
                    "source": [
                        "ENSMUSG00000029135",
                        "ENSMUSG00000001419",
                        "ENSMUSG00000001911",
                        "ENSMUSG00000015605",
                        "ENSMUSG00000056501",
                        "ENSMUSG00000015579",
                        "ENSMUSG00000051469",
                        "ENSMUSG00000001280",
                        "ENSMUSG00000019768",
                        "ENSMUSG00000008575",
                        "ENSMUSG00000039191",
                        "ENSMUSG00000000567"
                    ],
                    "target": [],
                    "expression_sum": {
                        "class1": 3.0
                    },
                    "uniprot_ids": [
                        "P17751",
                        "H7BXC3"
                    ]
                },
                "ENSMUSG00000023921": {
                    "id": "ENSMUSG00000023921",
                    "type": "Gene",
                    "symbol": "Mmut",
                    "source": [
                        "ENSMUSG00000018604",
                        "ENSMUSG00000032228",
                        "ENSMUSG00000001280",
                        "ENSMUSG00000005698",
                        "ENSMUSG00000016087",
                        "ENSMUSG00000008575",
                        "ENSMUSG00000022895"
                    ],
                    "target": [],
                    "expression_sum": {
                        "class1": 0.0
                    },
                    "uniprot_ids": [
                        "P16332",
                        "A0A3B2WCT0"
                    ]
                },
                "ENSMUSG00000023939": {
                    "id": "ENSMUSG00000023939",
                    "type": "Gene",
                    "symbol": "Mrpl14",
                    "source": [
                        "ENSMUSG00000057469",
                        "ENSMUSG00000015839",
                        "ENSMUSG00000019817",
                        "ENSMUSG00000021250",
                        "ENSMUSG00000052534",
                        "ENSMUSG00000001280",
                        "ENSMUSG00000019768",
                        "ENSMUSG00000005583",
                        "ENSMUSG00000028565",
                        "ENSMUSG00000015605",
                        "ENSMUSG00000022314",
                        "ENSMUSG00000029913"
                    ],
                    "target": [],
                    "expression_sum": {
                        "class1": 4.0
                    },
                    "uniprot_ids": [
                        "Q9D1I6"
                    ]
                },
                "ENSMUSG00000023951": {
                    "id": "ENSMUSG00000023951",
                    "type": "Gene",
                    "symbol": "Vegfa",
                    "source": [
                        "ENSMUSG00000015839",
                        "ENSMUSG00000015579",
                        "ENSMUSG00000024955",
                        "ENSMUSG00000001280",
                        "ENSMUSG00000019768",
                        "ENSMUSG00000060601",
                        "ENSMUSG00000020919",
                        "ENSMUSG00000038692",
                        "ENSMUSG00000031885",
                        "ENSMUSG00000008575",
                        "ENSMUSG00000031715"
                    ],
                    "target": [],
                    "expression_sum": {
                        "class1": 0.0
                    },
                    "uniprot_ids": [
                        "Q00731",
                        "F8WH81",
                        "E9Q4N8",
                        "E9Q4N9",
                        "F8WH10"
                    ]
                },
                "ENSMUSG00000024290": {
                    "id": "ENSMUSG00000024290",
                    "type": "Gene",
                    "symbol": "Rock1",
                    "source": [
                        "ENSMUSG00000001911",
                        "ENSMUSG00000001280",
                        "ENSMUSG00000019768",
                        "ENSMUSG00000025958",
                        "ENSMUSG00000031885",
                        "ENSMUSG00000015846",
                        "ENSMUSG00000020167"
                    ],
                    "target": [],
                    "expression_sum": {
                        "class1": 5.0
                    },
                    "uniprot_ids": [
                        "P70335",
                        "A0A3Q4L2X0",
                        "A0A3Q4EGR2"
                    ]
                },
                "ENSMUSG00000024498": {
                    "id": "ENSMUSG00000024498",
                    "type": "TF",
                    "symbol": "Tcerg1",
                    "source": [
                        "ENSMUSG00000015839",
                        "ENSMUSG00000010175",
                        "ENSMUSG00000049878",
                        "ENSMUSG00000001280",
                        "ENSMUSG00000019768",
                        "ENSMUSG00000005698"
                    ],
                    "target": [
                        "ENSMUSG00000027694",
                        "ENSMUSG00000011305",
                        "ENSMUSG00000026568",
                        "ENSMUSG00000002010",
                        "ENSMUSG00000030002",
                        "ENSMUSG00000025968",
                        "ENSMUSG00000039473",
                        "ENSMUSG00000024953",
                        "ENSMUSG00000006818",
                        "ENSMUSG00000032113",
                        "ENSMUSG00000000563",
                        "ENSMUSG00000019179",
                        "ENSMUSG00000000416",
                        "ENSMUSG00000027777",
                        "ENSMUSG00000018340",
                        "ENSMUSG00000087331",
                        "ENSMUSG00000029767",
                        "ENSMUSG00000041781",
                        "ENSMUSG00000020821",
                        "ENSMUSG00000082886",
                        "ENSMUSG00000023089",
                        "ENSMUSG00000000088",
                        "ENSMUSG00000052539",
                        "ENSMUSG00000002658",
                        "ENSMUSG00000003072",
                        "ENSMUSG00000000340",
                        "ENSMUSG00000014956",
                        "ENSMUSG00000034593",
                        "ENSMUSG00000004610",
                        "ENSMUSG00000002100",
                        "ENSMUSG00000053768",
                        "ENSMUSG00000021244",
                        "ENSMUSG00000032231",
                        "ENSMUSG00000030209",
                        "ENSMUSG00000020309",
                        "ENSMUSG00000021798",
                        "ENSMUSG00000027679",
                        "ENSMUSG00000041476",
                        "ENSMUSG00000006717",
                        "ENSMUSG00000022186",
                        "ENSMUSG00000000168",
                        "ENSMUSG00000038583",
                        "ENSMUSG00000031633"
                    ],
                    "expression_sum": {
                        "class1": 2.0
                    },
                    "uniprot_ids": [
                        "Q8CGF7",
                        "A0A494B9W7",
                        "A0A494BAT6",
                        "A0A494B9N0",
                        "A0A494BA28"
                    ]
                },
                "ENSMUSG00000024608": {
                    "id": "ENSMUSG00000024608",
                    "type": "Gene",
                    "symbol": "Rps14",
                    "source": [
                        "ENSMUSG00000001419",
                        "ENSMUSG00000036461",
                        "ENSMUSG00000001280",
                        "ENSMUSG00000005583",
                        "ENSMUSG00000040732",
                        "ENSMUSG00000024140",
                        "ENSMUSG00000027439"
                    ],
                    "target": [],
                    "expression_sum": {
                        "class1": 27.0
                    },
                    "uniprot_ids": [
                        "P62264",
                        "A0A494BAS4",
                        "D3Z7I1",
                        "D3YVF4"
                    ]
                },
                "ENSMUSG00000024953": {
                    "id": "ENSMUSG00000024953",
                    "type": "Gene",
                    "symbol": "Prdx5",
                    "source": [
                        "ENSMUSG00000029135",
                        "ENSMUSG00000010175",
                        "ENSMUSG00000015839",
                        "ENSMUSG00000058239",
                        "ENSMUSG00000056501",
                        "ENSMUSG00000015579",
                        "ENSMUSG00000051469",
                        "ENSMUSG00000030557",
                        "ENSMUSG00000001280",
                        "ENSMUSG00000019768",
                        "ENSMUSG00000035158",
                        "ENSMUSG00000014592",
                        "ENSMUSG00000024498",
                        "ENSMUSG00000053110",
                        "ENSMUSG00000008575",
                        "ENSMUSG00000031715",
                        "ENSMUSG00000015846"
                    ],
                    "target": [],
                    "expression_sum": {
                        "class1": 6.0
                    },
                    "uniprot_ids": [
                        "P99029",
                        "A0A494BAZ4",
                        "H3BJQ7",
                        "G3UZJ4"
                    ]
                },
                "ENSMUSG00000025060": {
                    "id": "ENSMUSG00000025060",
                    "type": "Gene",
                    "symbol": "Slk",
                    "source": [
                        "ENSMUSG00000001280",
                        "ENSMUSG00000038692",
                        "ENSMUSG00000027490"
                    ],
                    "target": [],
                    "expression_sum": {
                        "class1": 2.0
                    },
                    "uniprot_ids": [
                        "O54988",
                        "A0A5F8MPV2"
                    ]
                },
                "ENSMUSG00000025260": {
                    "id": "ENSMUSG00000025260",
                    "type": "Gene",
                    "symbol": "Hsd17b10",
                    "source": [
                        "ENSMUSG00000058440",
                        "ENSMUSG00000030256",
                        "ENSMUSG00000001280",
                        "ENSMUSG00000019768",
                        "ENSMUSG00000020919",
                        "ENSMUSG00000076431",
                        "ENSMUSG00000015605",
                        "ENSMUSG00000015846"
                    ],
                    "target": [],
                    "expression_sum": {
                        "class1": 2.0
                    },
                    "uniprot_ids": [
                        "Q99N15",
                        "A2AFQ2"
                    ]
                },
                "ENSMUSG00000025466": {
                    "id": "ENSMUSG00000025466",
                    "type": "Gene",
                    "symbol": "Fuom",
                    "source": [
                        "ENSMUSG00000057469",
                        "ENSMUSG00000001280",
                        "ENSMUSG00000005566",
                        "ENSMUSG00000019768",
                        "ENSMUSG00000058756",
                        "ENSMUSG00000008575"
                    ],
                    "target": [],
                    "expression_sum": {
                        "class1": 0.0
                    },
                    "uniprot_ids": [
                        "Q8R2K1",
                        "A0A1B0GTA0",
                        "F6X9P4",
                        "D3YWS7",
                        "F6SJM7"
                    ]
                },
                "ENSMUSG00000025487": {
                    "id": "ENSMUSG00000025487",
                    "type": "Gene",
                    "symbol": "Psmd13",
                    "source": [
                        "ENSMUSG00000001280",
                        "ENSMUSG00000022314"
                    ],
                    "target": [],
                    "expression_sum": {
                        "class1": 1.0
                    },
                    "uniprot_ids": [
                        "Q9WVJ2",
                        "E9Q5I9",
                        "E9Q0U1",
                        "F6ZQQ3",
                        "E9PY93",
                        "F6PXS6"
                    ]
                },
                "ENSMUSG00000025745": {
                    "id": "ENSMUSG00000025745",
                    "type": "Gene",
                    "symbol": "Hadha",
                    "source": [
                        "ENSMUSG00000010175",
                        "ENSMUSG00000015839",
                        "ENSMUSG00000015605",
                        "ENSMUSG00000026610",
                        "ENSMUSG00000056501",
                        "ENSMUSG00000015579",
                        "ENSMUSG00000078671",
                        "ENSMUSG00000029249",
                        "ENSMUSG00000001280",
                        "ENSMUSG00000005566",
                        "ENSMUSG00000019768",
                        "ENSMUSG00000008958",
                        "ENSMUSG00000021318",
                        "ENSMUSG00000058756",
                        "ENSMUSG00000008575",
                        "ENSMUSG00000024985"
                    ],
                    "target": [],
                    "expression_sum": {
                        "class1": 4.0
                    },
                    "uniprot_ids": [
                        "Q8BMS1"
                    ]
                },
                "ENSMUSG00000025967": {
                    "id": "ENSMUSG00000025967",
                    "type": "Gene",
                    "symbol": "Eef1b2",
                    "source": [
                        "ENSMUSG00000001280",
                        "ENSMUSG00000024238"
                    ],
                    "target": [],
                    "expression_sum": {
                        "class1": 7.0
                    },
                    "uniprot_ids": [
                        "O70251",
                        "A0A087WS46",
                        "M0QW60",
                        "M0QWK5",
                        "G3UZ47",
                        "G3UX43",
                        "M0QWH8"
                    ]
                },
                "ENSMUSG00000026112": {
                    "id": "ENSMUSG00000026112",
                    "type": "Gene",
                    "symbol": "Coa5",
                    "source": [
                        "ENSMUSG00000015839",
                        "ENSMUSG00000006215",
                        "ENSMUSG00000058239",
                        "ENSMUSG00000051469",
                        "ENSMUSG00000030557",
                        "ENSMUSG00000001280",
                        "ENSMUSG00000019768",
                        "ENSMUSG00000021877",
                        "ENSMUSG00000022641",
                        "ENSMUSG00000053110",
                        "ENSMUSG00000031885",
                        "ENSMUSG00000008575",
                        "ENSMUSG00000021775",
                        "ENSMUSG00000031715"
                    ],
                    "target": [],
                    "expression_sum": {
                        "class1": 0.0
                    },
                    "uniprot_ids": [
                        "Q99M07"
                    ]
                },
                "ENSMUSG00000026131": {
                    "id": "ENSMUSG00000026131",
                    "type": "Gene",
                    "symbol": "Dst",
                    "source": [
                        "ENSMUSG00000029135",
                        "ENSMUSG00000021944",
                        "ENSMUSG00000076431",
                        "ENSMUSG00000015605",
                        "ENSMUSG00000008575",
                        "ENSMUSG00000019768",
                        "ENSMUSG00000005698",
                        "ENSMUSG00000022641",
                        "ENSMUSG00000024985",
                        "ENSMUSG00000058440",
                        "ENSMUSG00000026398",
                        "ENSMUSG00000032238",
                        "ENSMUSG00000058756",
                        "ENSMUSG00000001419",
                        "ENSMUSG00000026610",
                        "ENSMUSG00000055116",
                        "ENSMUSG00000056501",
                        "ENSMUSG00000029249",
                        "ENSMUSG00000001280"
                    ],
                    "target": [],
                    "expression_sum": {
                        "class1": 9.0
                    },
                    "uniprot_ids": [
                        "Q91ZU6",
                        "A0A5F8MPU9",
                        "A0A0A6YXR1",
                        "A0A087WRB8",
                        "A0A571BGG5",
                        "A0A0A6YX28",
                        "A0A087WSP0",
                        "S4R2A8",
                        "S4R1P5",
                        "E9Q9X1",
                        "S4R1Y6",
                        "A0A1D5RLZ3",
                        "A0A087WPR7",
                        "S4R2C6"
                    ]
                },
                "ENSMUSG00000026385": {
                    "id": "ENSMUSG00000026385",
                    "type": "Gene",
                    "symbol": "Dbi",
                    "source": [
                        "ENSMUSG00000024238",
                        "ENSMUSG00000020248",
                        "ENSMUSG00000021944",
                        "ENSMUSG00000029135",
                        "ENSMUSG00000019817",
                        "ENSMUSG00000015839",
                        "ENSMUSG00000019564",
                        "ENSMUSG00000021250",
                        "ENSMUSG00000030256",
                        "ENSMUSG00000039191",
                        "ENSMUSG00000052534",
                        "ENSMUSG00000025959",
                        "ENSMUSG00000001280",
                        "ENSMUSG00000005583",
                        "ENSMUSG00000071637",
                        "ENSMUSG00000022314",
                        "ENSMUSG00000031715"
                    ],
                    "target": [],
                    "expression_sum": {
                        "class1": 10.0
                    },
                    "uniprot_ids": [
                        "P31786",
                        "Q4VWZ5",
                        "D3Z563",
                        "M0QWU8"
                    ]
                },
                "ENSMUSG00000026674": {
                    "id": "ENSMUSG00000026674",
                    "type": "Gene",
                    "symbol": "Ddr2",
                    "source": [
                        "ENSMUSG00000029135",
                        "ENSMUSG00000052534",
                        "ENSMUSG00000001280",
                        "ENSMUSG00000053477",
                        "ENSMUSG00000005583",
                        "ENSMUSG00000022314"
                    ],
                    "target": [],
                    "expression_sum": {
                        "class1": 1.0
                    },
                    "uniprot_ids": [
                        "Q62371",
                        "A0A0A6YXY2"
                    ]
                },
                "ENSMUSG00000026803": {
                    "id": "ENSMUSG00000026803",
                    "type": "TF",
                    "symbol": "Ttf1",
                    "source": [
                        "ENSMUSG00000015605",
                        "ENSMUSG00000056501",
                        "ENSMUSG00000029249",
                        "ENSMUSG00000001280",
                        "ENSMUSG00000005566",
                        "ENSMUSG00000019768",
                        "ENSMUSG00000005698",
                        "ENSMUSG00000032238",
                        "ENSMUSG00000058756",
                        "ENSMUSG00000008575"
                    ],
                    "target": [
                        "ENSMUSG00000002010",
                        "ENSMUSG00000026414",
                        "ENSMUSG00000001767",
                        "ENSMUSG00000000751",
                        "ENSMUSG00000001783",
                        "ENSMUSG00000009863",
                        "ENSMUSG00000002608",
                        "ENSMUSG00000000056",
                        "ENSMUSG00000039536",
                        "ENSMUSG00000019854",
                        "ENSMUSG00000021838",
                        "ENSMUSG00000020456",
                        "ENSMUSG00000003970",
                        "ENSMUSG00000033400",
                        "ENSMUSG00000023092",
                        "ENSMUSG00000031375",
                        "ENSMUSG00000000889",
                        "ENSMUSG00000002102",
                        "ENSMUSG00000003299",
                        "ENSMUSG00000009079",
                        "ENSMUSG00000030695",
                        "ENSMUSG00000020321"
                    ],
                    "expression_sum": {
                        "class1": 5.0
                    },
                    "uniprot_ids": [
                        "Q62187"
                    ]
                },
                "ENSMUSG00000026895": {
                    "id": "ENSMUSG00000026895",
                    "type": "Gene",
                    "symbol": "Ndufa8",
                    "source": [
                        "ENSMUSG00000001280",
                        "ENSMUSG00000019768",
                        "ENSMUSG00000025958",
                        "ENSMUSG00000053110",
                        "ENSMUSG00000015605",
                        "ENSMUSG00000039191"
                    ],
                    "target": [],
                    "expression_sum": {
                        "class1": 8.0
                    },
                    "uniprot_ids": [
                        "Q9DCJ5"
                    ]
                },
                "ENSMUSG00000026977": {
                    "id": "ENSMUSG00000026977",
                    "type": "Gene",
                    "symbol": "Marchf7",
                    "source": [
                        "ENSMUSG00000001280",
                        "ENSMUSG00000031885",
                        "ENSMUSG00000071637",
                        "ENSMUSG00000058239"
                    ],
                    "target": [],
                    "expression_sum": {
                        "class1": 1.0
                    },
                    "uniprot_ids": [
                        "Q9WV66",
                        "F7B2M7"
                    ]
                },
                "ENSMUSG00000027010": {
                    "id": "ENSMUSG00000027010",
                    "type": "Gene",
                    "symbol": "Slc25a12",
                    "source": [
                        "ENSMUSG00000029135",
                        "ENSMUSG00000015605",
                        "ENSMUSG00000015579",
                        "ENSMUSG00000029249",
                        "ENSMUSG00000001280",
                        "ENSMUSG00000019768",
                        "ENSMUSG00000038692",
                        "ENSMUSG00000058756",
                        "ENSMUSG00000008575",
                        "ENSMUSG00000029913",
                        "ENSMUSG00000024985"
                    ],
                    "target": [],
                    "expression_sum": {
                        "class1": 1.0
                    },
                    "uniprot_ids": [
                        "Q8BH59",
                        "V9GXX9"
                    ]
                },
                "ENSMUSG00000027274": {
                    "id": "ENSMUSG00000027274",
                    "type": "Gene",
                    "symbol": "Mkks",
                    "source": [
                        "ENSMUSG00000001280",
                        "ENSMUSG00000031885",
                        "ENSMUSG00000025958",
                        "ENSMUSG00000057469"
                    ],
                    "target": [],
                    "expression_sum": {
                        "class1": 2.0
                    },
                    "uniprot_ids": [
                        "Q9JI70"
                    ]
                },
                "ENSMUSG00000027293": {
                    "id": "ENSMUSG00000027293",
                    "type": "Gene",
                    "symbol": "Ehd4",
                    "source": [
                        "ENSMUSG00000029135",
                        "ENSMUSG00000020248",
                        "ENSMUSG00000057469",
                        "ENSMUSG00000052534",
                        "ENSMUSG00000015605",
                        "ENSMUSG00000078671",
                        "ENSMUSG00000029249",
                        "ENSMUSG00000001280",
                        "ENSMUSG00000019768",
                        "ENSMUSG00000008575",
                        "ENSMUSG00000022314",
                        "ENSMUSG00000036036"
                    ],
                    "target": [],
                    "expression_sum": {
                        "class1": 2.0
                    },
                    "uniprot_ids": [
                        "Q9EQP2"
                    ]
                },
                "ENSMUSG00000027447": {
                    "id": "ENSMUSG00000027447",
                    "type": "Gene",
                    "symbol": "Cst3",
                    "source": [
                        "ENSMUSG00000029135",
                        "ENSMUSG00000021250",
                        "ENSMUSG00000058239",
                        "ENSMUSG00000030256",
                        "ENSMUSG00000073423",
                        "ENSMUSG00000023034",
                        "ENSMUSG00000056501",
                        "ENSMUSG00000041515",
                        "ENSMUSG00000001280",
                        "ENSMUSG00000019768",
                        "ENSMUSG00000052684",
                        "ENSMUSG00000035158"
                    ],
                    "target": [],
                    "expression_sum": {
                        "class1": 14.0
                    },
                    "uniprot_ids": [
                        "P21460",
                        "A2APX3"
                    ]
                },
                "ENSMUSG00000028041": {
                    "id": "ENSMUSG00000028041",
                    "type": "Gene",
                    "symbol": "Adam15",
                    "source": [
                        "ENSMUSG00000026628",
                        "ENSMUSG00000001280",
                        "ENSMUSG00000031885",
                        "ENSMUSG00000054737",
                        "ENSMUSG00000053110"
                    ],
                    "target": [],
                    "expression_sum": {
                        "class1": 1.0
                    },
                    "uniprot_ids": [
                        "O88839"
                    ]
                },
                "ENSMUSG00000028062": {
                    "id": "ENSMUSG00000028062",
                    "type": "Gene",
                    "symbol": "Lamtor2",
                    "source": [
                        "ENSMUSG00000024238",
                        "ENSMUSG00000003032",
                        "ENSMUSG00000019817",
                        "ENSMUSG00000021250",
                        "ENSMUSG00000001280",
                        "ENSMUSG00000005583",
                        "ENSMUSG00000071637",
                        "ENSMUSG00000008575",
                        "ENSMUSG00000022314",
                        "ENSMUSG00000024985",
                        "ENSMUSG00000020167"
                    ],
                    "target": [],
                    "expression_sum": {
                        "class1": 1.0
                    },
                    "uniprot_ids": [
                        "Q9JHS3",
                        "D3YTS4"
                    ]
                },
                "ENSMUSG00000028081": {
                    "id": "ENSMUSG00000028081",
                    "type": "Gene",
                    "symbol": "Rps3a1",
                    "source": [
                        "ENSMUSG00000057469",
                        "ENSMUSG00000022346",
                        "ENSMUSG00000021250",
                        "ENSMUSG00000019564",
                        "ENSMUSG00000030256",
                        "ENSMUSG00000001280",
                        "ENSMUSG00000005583",
                        "ENSMUSG00000022641",
                        "ENSMUSG00000035158"
                    ],
                    "target": [],
                    "expression_sum": {
                        "class1": 2.0
                    },
                    "uniprot_ids": [
                        "P97351"
                    ]
                },
                "ENSMUSG00000028086": {
                    "id": "ENSMUSG00000028086",
                    "type": "Gene",
                    "symbol": "Fbxw7",
                    "source": [
                        "ENSMUSG00000015579",
                        "ENSMUSG00000030557",
                        "ENSMUSG00000001280",
                        "ENSMUSG00000019768",
                        "ENSMUSG00000033943",
                        "ENSMUSG00000025958",
                        "ENSMUSG00000031885",
                        "ENSMUSG00000008575",
                        "ENSMUSG00000035158"
                    ],
                    "target": [],
                    "expression_sum": {
                        "class1": 1.0
                    },
                    "uniprot_ids": [
                        "Q8VBV4",
                        "D3YUA8"
                    ]
                },
                "ENSMUSG00000028173": {
                    "id": "ENSMUSG00000028173",
                    "type": "Gene",
                    "symbol": "Wls",
                    "source": [
                        "ENSMUSG00000021250",
                        "ENSMUSG00000078671",
                        "ENSMUSG00000029249",
                        "ENSMUSG00000001280",
                        "ENSMUSG00000005566",
                        "ENSMUSG00000019768",
                        "ENSMUSG00000005698",
                        "ENSMUSG00000029178"
                    ],
                    "target": [],
                    "expression_sum": {
                        "class1": 3.0
                    },
                    "uniprot_ids": [
                        "Q6DID7",
                        "A0A0G2JEH4"
                    ]
                },
                "ENSMUSG00000028443": {
                    "id": "ENSMUSG00000028443",
                    "type": "Gene",
                    "symbol": "Nudt2",
                    "source": [
                        "ENSMUSG00000015839",
                        "ENSMUSG00000022346",
                        "ENSMUSG00000015605",
                        "ENSMUSG00000078671",
                        "ENSMUSG00000056501",
                        "ENSMUSG00000015579",
                        "ENSMUSG00000029249",
                        "ENSMUSG00000001280",
                        "ENSMUSG00000019768",
                        "ENSMUSG00000031627",
                        "ENSMUSG00000058756",
                        "ENSMUSG00000008575",
                        "ENSMUSG00000024985"
                    ],
                    "target": [],
                    "expression_sum": {
                        "class1": 0.0
                    },
                    "uniprot_ids": [
                        "P56380"
                    ]
                },
                "ENSMUSG00000028452": {
                    "id": "ENSMUSG00000028452",
                    "type": "Gene",
                    "symbol": "Vcp",
                    "source": [
                        "ENSMUSG00000015839",
                        "ENSMUSG00000078671",
                        "ENSMUSG00000015605",
                        "ENSMUSG00000030256",
                        "ENSMUSG00000056501",
                        "ENSMUSG00000028639",
                        "ENSMUSG00000029249",
                        "ENSMUSG00000001280",
                        "ENSMUSG00000019768",
                        "ENSMUSG00000028565",
                        "ENSMUSG00000005698",
                        "ENSMUSG00000031627",
                        "ENSMUSG00000008575"
                    ],
                    "target": [],
                    "expression_sum": {
                        "class1": 4.0
                    },
                    "uniprot_ids": [
                        "Q01853"
                    ]
                },
                "ENSMUSG00000028518": {
                    "id": "ENSMUSG00000028518",
                    "type": "Gene",
                    "symbol": "Prkaa2",
                    "source": [
                        "ENSMUSG00000015839",
                        "ENSMUSG00000015605",
                        "ENSMUSG00000056501",
                        "ENSMUSG00000038648",
                        "ENSMUSG00000027490",
                        "ENSMUSG00000001280",
                        "ENSMUSG00000019768",
                        "ENSMUSG00000005698",
                        "ENSMUSG00000024974",
                        "ENSMUSG00000008575"
                    ],
                    "target": [],
                    "expression_sum": {
                        "class1": 0.0
                    },
                    "uniprot_ids": [
                        "Q8BRK8"
                    ]
                },
                "ENSMUSG00000028607": {
                    "id": "ENSMUSG00000028607",
                    "type": "Gene",
                    "symbol": "Cpt2",
                    "source": [
                        "ENSMUSG00000001280",
                        "ENSMUSG00000052684"
                    ],
                    "target": [],
                    "expression_sum": {
                        "class1": 0.0
                    },
                    "uniprot_ids": [
                        "P52825",
                        "A2A8E7",
                        "A2A8E8",
                        "A2A8E9"
                    ]
                },
                "ENSMUSG00000028618": {
                    "id": "ENSMUSG00000028618",
                    "type": "Gene",
                    "symbol": "Tmem59",
                    "source": [
                        "ENSMUSG00000059552",
                        "ENSMUSG00000024515",
                        "ENSMUSG00000001280",
                        "ENSMUSG00000028565",
                        "ENSMUSG00000040732",
                        "ENSMUSG00000031103"
                    ],
                    "target": [],
                    "expression_sum": {
                        "class1": 3.0
                    },
                    "uniprot_ids": [
                        "Q9QY73",
                        "D3Z0H8",
                        "D3YVM2",
                        "D6RI96"
                    ]
                },
                "ENSMUSG00000028633": {
                    "id": "ENSMUSG00000028633",
                    "type": "Gene",
                    "symbol": "Ctps",
                    "source": [
                        "ENSMUSG00000029135",
                        "ENSMUSG00000015839",
                        "ENSMUSG00000030256",
                        "ENSMUSG00000015579",
                        "ENSMUSG00000029249",
                        "ENSMUSG00000001280",
                        "ENSMUSG00000019768",
                        "ENSMUSG00000055320",
                        "ENSMUSG00000031885",
                        "ENSMUSG00000008575",
                        "ENSMUSG00000021775"
                    ],
                    "target": [],
                    "expression_sum": {
                        "class1": 0.0
                    },
                    "uniprot_ids": [
                        "P70698"
                    ]
                },
                "ENSMUSG00000028691": {
                    "id": "ENSMUSG00000028691",
                    "type": "Gene",
                    "symbol": "Prdx1",
                    "source": [
                        "ENSMUSG00000018604",
                        "ENSMUSG00000056501",
                        "ENSMUSG00000001280",
                        "ENSMUSG00000019768",
                        "ENSMUSG00000024985"
                    ],
                    "target": [],
                    "expression_sum": {
                        "class1": 18.0
                    },
                    "uniprot_ids": [
                        "P35700",
                        "B1AXW6",
                        "B1AXW5",
                        "B1AXW4"
                    ]
                },
                "ENSMUSG00000028847": {
                    "id": "ENSMUSG00000028847",
                    "type": "Gene",
                    "symbol": "Trappc3",
                    "source": [
                        "ENSMUSG00000001419",
                        "ENSMUSG00000025612",
                        "ENSMUSG00000015839",
                        "ENSMUSG00000022346",
                        "ENSMUSG00000010175",
                        "ENSMUSG00000090258",
                        "ENSMUSG00000001280",
                        "ENSMUSG00000030796",
                        "ENSMUSG00000031627",
                        "ENSMUSG00000031885",
                        "ENSMUSG00000035158"
                    ],
                    "target": [],
                    "expression_sum": {
                        "class1": 0.0
                    },
                    "uniprot_ids": [
                        "O55013"
                    ]
                },
                "ENSMUSG00000028964": {
                    "id": "ENSMUSG00000028964",
                    "type": "Gene",
                    "symbol": "Park7",
                    "source": [
                        "ENSMUSG00000029135",
                        "ENSMUSG00000020248",
                        "ENSMUSG00000032228",
                        "ENSMUSG00000051469",
                        "ENSMUSG00000001280",
                        "ENSMUSG00000019768",
                        "ENSMUSG00000024974",
                        "ENSMUSG00000042557"
                    ],
                    "target": [],
                    "expression_sum": {
                        "class1": 13.0
                    },
                    "uniprot_ids": [
                        "Q99LX0",
                        "A2A815",
                        "A2A816",
                        "A2A813",
                        "A2A817"
                    ]
                },
                "ENSMUSG00000029106": {
                    "id": "ENSMUSG00000029106",
                    "type": "Gene",
                    "symbol": "Add1",
                    "source": [
                        "ENSMUSG00000058440",
                        "ENSMUSG00000019817",
                        "ENSMUSG00000074622",
                        "ENSMUSG00000027490",
                        "ENSMUSG00000001280",
                        "ENSMUSG00000021540",
                        "ENSMUSG00000025498"
                    ],
                    "target": [],
                    "expression_sum": {
                        "class1": 2.0
                    },
                    "uniprot_ids": [
                        "Q9QYC0",
                        "D3Z0T1",
                        "F6V4G5",
                        "E9Q1K3",
                        "F6RDR0",
                        "F8WHZ9",
                        "F8WGR0",
                        "A0A0J9YVI4"
                    ]
                },
                "ENSMUSG00000029108": {
                    "id": "ENSMUSG00000029108",
                    "type": "Gene",
                    "symbol": "Pcdh7",
                    "source": [
                        "ENSMUSG00000001280",
                        "ENSMUSG00000019768",
                        "ENSMUSG00000026398"
                    ],
                    "target": [],
                    "expression_sum": {
                        "class1": 0.0
                    },
                    "uniprot_ids": [
                        "A2RS43",
                        "A0A0A6YW34",
                        "A0A0A6YY83",
                        "A0A0A6YWD5",
                        "E9Q2S0",
                        "A0A0G2JG16",
                        "A0A0A6YY48"
                    ]
                },
                "ENSMUSG00000029156": {
                    "id": "ENSMUSG00000029156",
                    "type": "Gene",
                    "symbol": "Sgcb",
                    "source": [
                        "ENSMUSG00000056501",
                        "ENSMUSG00000030557",
                        "ENSMUSG00000001280",
                        "ENSMUSG00000019768",
                        "ENSMUSG00000008575",
                        "ENSMUSG00000015846"
                    ],
                    "target": [],
                    "expression_sum": {
                        "class1": 1.0
                    },
                    "uniprot_ids": [
                        "P82349"
                    ]
                },
                "ENSMUSG00000029198": {
                    "id": "ENSMUSG00000029198",
                    "type": "Gene",
                    "symbol": "Grpel1",
                    "source": [
                        "ENSMUSG00000057469",
                        "ENSMUSG00000015839",
                        "ENSMUSG00000029249",
                        "ENSMUSG00000001280",
                        "ENSMUSG00000019768",
                        "ENSMUSG00000031885"
                    ],
                    "target": [],
                    "expression_sum": {
                        "class1": 5.0
                    },
                    "uniprot_ids": [
                        "Q99LP6"
                    ]
                },
                "ENSMUSG00000029576": {
                    "id": "ENSMUSG00000029576",
                    "type": "Gene",
                    "symbol": "Radil",
                    "source": [
                        "ENSMUSG00000029135",
                        "ENSMUSG00000001280",
                        "ENSMUSG00000053477",
                        "ENSMUSG00000028565",
                        "ENSMUSG00000058756"
                    ],
                    "target": [],
                    "expression_sum": {
                        "class1": 0.0
                    },
                    "uniprot_ids": [
                        "Q69Z89",
                        "D3YWJ9",
                        "D3YUE9",
                        "D3YYI1"
                    ]
                },
                "ENSMUSG00000029580": {
                    "id": "ENSMUSG00000029580",
                    "type": "Gene",
                    "symbol": "Actb",
                    "source": [
                        "ENSMUSG00000029135",
                        "ENSMUSG00000010175",
                        "ENSMUSG00000018604",
                        "ENSMUSG00000024985",
                        "ENSMUSG00000001280",
                        "ENSMUSG00000027551",
                        "ENSMUSG00000022676",
                        "ENSMUSG00000040732",
                        "ENSMUSG00000020919",
                        "ENSMUSG00000031627",
                        "ENSMUSG00000035632",
                        "ENSMUSG00000020644"
                    ],
                    "target": [],
                    "expression_sum": {
                        "class1": 46.0
                    },
                    "uniprot_ids": [
                        "P60710",
                        "E9Q1F2",
                        "E9Q606",
                        "E9Q5F4",
                        "E9Q2D1"
                    ]
                },
                "ENSMUSG00000029649": {
                    "id": "ENSMUSG00000029649",
                    "type": "Gene",
                    "symbol": "Pomp",
                    "source": [
                        "ENSMUSG00000026610",
                        "ENSMUSG00000056501",
                        "ENSMUSG00000018899",
                        "ENSMUSG00000004151",
                        "ENSMUSG00000001280",
                        "ENSMUSG00000019768",
                        "ENSMUSG00000025958"
                    ],
                    "target": [],
                    "expression_sum": {
                        "class1": 8.0
                    },
                    "uniprot_ids": [
                        "Q9CQT5",
                        "A0A0J9YVJ2",
                        "A0A0J9YUI3"
                    ]
                },
                "ENSMUSG00000029776": {
                    "id": "ENSMUSG00000029776",
                    "type": "Gene",
                    "symbol": "Hibadh",
                    "source": [
                        "ENSMUSG00000029135",
                        "ENSMUSG00000010175",
                        "ENSMUSG00000015839",
                        "ENSMUSG00000015579",
                        "ENSMUSG00000027490",
                        "ENSMUSG00000001280",
                        "ENSMUSG00000005566",
                        "ENSMUSG00000019768",
                        "ENSMUSG00000025958",
                        "ENSMUSG00000029249",
                        "ENSMUSG00000053110",
                        "ENSMUSG00000031885",
                        "ENSMUSG00000076431",
                        "ENSMUSG00000008575",
                        "ENSMUSG00000015846"
                    ],
                    "target": [],
                    "expression_sum": {
                        "class1": 1.0
                    },
                    "uniprot_ids": [
                        "Q99L13"
                    ]
                },
                "ENSMUSG00000030002": {
                    "id": "ENSMUSG00000030002",
                    "type": "Gene",
                    "symbol": "Dusp11",
                    "source": [
                        "ENSMUSG00000059552",
                        "ENSMUSG00000025612",
                        "ENSMUSG00000015839",
                        "ENSMUSG00000006215",
                        "ENSMUSG00000010175",
                        "ENSMUSG00000015579",
                        "ENSMUSG00000051469",
                        "ENSMUSG00000001280",
                        "ENSMUSG00000019768",
                        "ENSMUSG00000024498",
                        "ENSMUSG00000053110",
                        "ENSMUSG00000014592"
                    ],
                    "target": [],
                    "expression_sum": {
                        "class1": 2.0
                    },
                    "uniprot_ids": [
                        "Q6NXK5",
                        "A0A0J9YUX2"
                    ]
                },
                "ENSMUSG00000030016": {
                    "id": "ENSMUSG00000030016",
                    "type": "Gene",
                    "symbol": "Zfp638",
                    "source": [
                        "ENSMUSG00000021250",
                        "ENSMUSG00000018604",
                        "ENSMUSG00000019564",
                        "ENSMUSG00000022346",
                        "ENSMUSG00000027490",
                        "ENSMUSG00000001280",
                        "ENSMUSG00000005566",
                        "ENSMUSG00000005583",
                        "ENSMUSG00000005698",
                        "ENSMUSG00000019768",
                        "ENSMUSG00000029249",
                        "ENSMUSG00000032035",
                        "ENSMUSG00000015605"
                    ],
                    "target": [],
                    "expression_sum": {
                        "class1": 3.0
                    },
                    "uniprot_ids": [
                        "Q61464",
                        "Q3TZK9",
                        "A0A0N4SVM8",
                        "A0A0N4SUP3",
                        "A0A0N4SV38",
                        "A0A0N4SWG8",
                        "A0A0N4SV80",
                        "A0A0N4SVU0",
                        "A0A0N4SVI8",
                        "E9QKZ7",
                        "E9QML5"
                    ]
                },
                "ENSMUSG00000030057": {
                    "id": "ENSMUSG00000030057",
                    "type": "Gene",
                    "symbol": "Cnbp",
                    "source": [
                        "ENSMUSG00000001419",
                        "ENSMUSG00000057469",
                        "ENSMUSG00000022346",
                        "ENSMUSG00000019564",
                        "ENSMUSG00000056501",
                        "ENSMUSG00000001280",
                        "ENSMUSG00000019768",
                        "ENSMUSG00000000567"
                    ],
                    "target": [],
                    "expression_sum": {
                        "class1": 3.0
                    },
                    "uniprot_ids": [
                        "P53996",
                        "A0A0N4SVS6"
                    ]
                },
                "ENSMUSG00000030137": {
                    "id": "ENSMUSG00000030137",
                    "type": "Gene",
                    "symbol": "Tuba8",
                    "source": [
                        "ENSMUSG00000001280"
                    ],
                    "target": [],
                    "expression_sum": {
                        "class1": 0.0
                    },
                    "uniprot_ids": [
                        "Q9JJZ2"
                    ]
                },
                "ENSMUSG00000030298": {
                    "id": "ENSMUSG00000030298",
                    "type": "Gene",
                    "symbol": "Sec13",
                    "source": [
                        "ENSMUSG00000001419",
                        "ENSMUSG00000052534",
                        "ENSMUSG00000078671",
                        "ENSMUSG00000038872",
                        "ENSMUSG00000041515",
                        "ENSMUSG00000029249",
                        "ENSMUSG00000001280",
                        "ENSMUSG00000005566",
                        "ENSMUSG00000019768",
                        "ENSMUSG00000022641",
                        "ENSMUSG00000009079",
                        "ENSMUSG00000024695",
                        "ENSMUSG00000024985",
                        "ENSMUSG00000020167"
                    ],
                    "target": [],
                    "expression_sum": {
                        "class1": 2.0
                    },
                    "uniprot_ids": [
                        "Q9D1M0"
                    ]
                },
                "ENSMUSG00000030417": {
                    "id": "ENSMUSG00000030417",
                    "type": "Gene",
                    "symbol": "Pdcd5",
                    "source": [
                        "ENSMUSG00000040481",
                        "ENSMUSG00000019817",
                        "ENSMUSG00000015605",
                        "ENSMUSG00000051469",
                        "ENSMUSG00000030557",
                        "ENSMUSG00000029249",
                        "ENSMUSG00000001280",
                        "ENSMUSG00000019768",
                        "ENSMUSG00000005583",
                        "ENSMUSG00000024140",
                        "ENSMUSG00000068267",
                        "ENSMUSG00000008575",
                        "ENSMUSG00000022314"
                    ],
                    "target": [],
                    "expression_sum": {
                        "class1": 1.0
                    },
                    "uniprot_ids": [
                        "P56812",
                        "D3Z7Q5"
                    ]
                },
                "ENSMUSG00000030706": {
                    "id": "ENSMUSG00000030706",
                    "type": "Gene",
                    "symbol": "Mrpl48",
                    "source": [
                        "ENSMUSG00000022346",
                        "ENSMUSG00000019817",
                        "ENSMUSG00000052534",
                        "ENSMUSG00000023994",
                        "ENSMUSG00000001280",
                        "ENSMUSG00000005583",
                        "ENSMUSG00000024974",
                        "ENSMUSG00000022314"
                    ],
                    "target": [],
                    "expression_sum": {
                        "class1": 1.0
                    },
                    "uniprot_ids": [
                        "Q8C3P2",
                        "A0A140LHD4",
                        "A0A140LI40",
                        "A0A140LI32",
                        "D3Z6C8",
                        "A0A140LHT6",
                        "E9QPQ8",
                        "A0A140LI38"
                    ]
                },
                "ENSMUSG00000030747": {
                    "id": "ENSMUSG00000030747",
                    "type": "Gene",
                    "symbol": "Dgat2",
                    "source": [
                        "ENSMUSG00000008575",
                        "ENSMUSG00000019789",
                        "ENSMUSG00000015579",
                        "ENSMUSG00000029249",
                        "ENSMUSG00000001280",
                        "ENSMUSG00000005566",
                        "ENSMUSG00000019768",
                        "ENSMUSG00000015605",
                        "ENSMUSG00000024985"
                    ],
                    "target": [],
                    "expression_sum": {
                        "class1": 0.0
                    },
                    "uniprot_ids": [
                        "Q9DCV3",
                        "A0A140LHA9",
                        "A0A140LJ48",
                        "A0A140LHF3"
                    ]
                },
                "ENSMUSG00000030869": {
                    "id": "ENSMUSG00000030869",
                    "type": "Gene",
                    "symbol": "Ndufab1",
                    "source": [
                        "ENSMUSG00000001419",
                        "ENSMUSG00000021944",
                        "ENSMUSG00000015839",
                        "ENSMUSG00000058239",
                        "ENSMUSG00000056501",
                        "ENSMUSG00000001280",
                        "ENSMUSG00000019768",
                        "ENSMUSG00000033943",
                        "ENSMUSG00000025958",
                        "ENSMUSG00000031627",
                        "ENSMUSG00000075595",
                        "ENSMUSG00000031885",
                        "ENSMUSG00000015605",
                        "ENSMUSG00000021775",
                        "ENSMUSG00000015846"
                    ],
                    "target": [],
                    "expression_sum": {
                        "class1": 6.0
                    },
                    "uniprot_ids": [
                        "Q9CR21",
                        "F8WJ64",
                        "F6ZFT1"
                    ]
                },
                "ENSMUSG00000031231": {
                    "id": "ENSMUSG00000031231",
                    "type": "Gene",
                    "symbol": "Cox7b",
                    "source": [
                        "ENSMUSG00000015839",
                        "ENSMUSG00000056501",
                        "ENSMUSG00000001280",
                        "ENSMUSG00000019768",
                        "ENSMUSG00000033943",
                        "ENSMUSG00000025958",
                        "ENSMUSG00000038914",
                        "ENSMUSG00000053110",
                        "ENSMUSG00000068267",
                        "ENSMUSG00000015605",
                        "ENSMUSG00000021775",
                        "ENSMUSG00000015846"
                    ],
                    "target": [],
                    "expression_sum": {
                        "class1": 8.0
                    },
                    "uniprot_ids": [
                        "P56393"
                    ]
                },
                "ENSMUSG00000031403": {
                    "id": "ENSMUSG00000031403",
                    "type": "Gene",
                    "symbol": "Dkc1",
                    "source": [
                        "ENSMUSG00000057469",
                        "ENSMUSG00000006215",
                        "ENSMUSG00000056501",
                        "ENSMUSG00000015579",
                        "ENSMUSG00000029249",
                        "ENSMUSG00000001280",
                        "ENSMUSG00000005566",
                        "ENSMUSG00000019768",
                        "ENSMUSG00000031885",
                        "ENSMUSG00000008575"
                    ],
                    "target": [],
                    "expression_sum": {
                        "class1": 1.0
                    },
                    "uniprot_ids": [
                        "Q9ESX5",
                        "F6YUI5",
                        "A2AN81",
                        "B7ZCL7",
                        "F6S1S5"
                    ]
                },
                "ENSMUSG00000031516": {
                    "id": "ENSMUSG00000031516",
                    "type": "Gene",
                    "symbol": "Dctn6",
                    "source": [
                        "ENSMUSG00000001280",
                        "ENSMUSG00000026628",
                        "ENSMUSG00000029249"
                    ],
                    "target": [],
                    "expression_sum": {
                        "class1": 1.0
                    },
                    "uniprot_ids": [
                        "Q9WUB4",
                        "D3Z6A1",
                        "D3Z6H3",
                        "D3Z4E5",
                        "F6XWI6"
                    ]
                },
                "ENSMUSG00000031536": {
                    "id": "ENSMUSG00000031536",
                    "type": "Gene",
                    "symbol": "Polb",
                    "source": [
                        "ENSMUSG00000029135",
                        "ENSMUSG00000047407",
                        "ENSMUSG00000001280",
                        "ENSMUSG00000019768",
                        "ENSMUSG00000005698",
                        "ENSMUSG00000025958",
                        "ENSMUSG00000015605"
                    ],
                    "target": [],
                    "expression_sum": {
                        "class1": 0.0
                    },
                    "uniprot_ids": [
                        "Q8K409",
                        "A0A1B0GT62"
                    ]
                },
                "ENSMUSG00000031700": {
                    "id": "ENSMUSG00000031700",
                    "type": "Gene",
                    "symbol": "Gpt2",
                    "source": [
                        "ENSMUSG00000010175",
                        "ENSMUSG00000030557",
                        "ENSMUSG00000001280",
                        "ENSMUSG00000031885",
                        "ENSMUSG00000008575"
                    ],
                    "target": [],
                    "expression_sum": {
                        "class1": 0.0
                    },
                    "uniprot_ids": [
                        "Q8BGT5",
                        "D6RFQ8"
                    ]
                },
                "ENSMUSG00000031701": {
                    "id": "ENSMUSG00000031701",
                    "type": "Gene",
                    "symbol": "Dnaja2",
                    "source": [
                        "ENSMUSG00000001419",
                        "ENSMUSG00000015839",
                        "ENSMUSG00000049577",
                        "ENSMUSG00000078671",
                        "ENSMUSG00000056501",
                        "ENSMUSG00000030557",
                        "ENSMUSG00000029249",
                        "ENSMUSG00000001280",
                        "ENSMUSG00000005566",
                        "ENSMUSG00000019768",
                        "ENSMUSG00000003184",
                        "ENSMUSG00000008575"
                    ],
                    "target": [],
                    "expression_sum": {
                        "class1": 1.0
                    },
                    "uniprot_ids": [
                        "Q9QYJ0"
                    ]
                },
                "ENSMUSG00000031708": {
                    "id": "ENSMUSG00000031708",
                    "type": "Gene",
                    "symbol": "Tecr",
                    "source": [
                        "ENSMUSG00000001280",
                        "ENSMUSG00000042197",
                        "ENSMUSG00000076431"
                    ],
                    "target": [],
                    "expression_sum": {
                        "class1": 3.0
                    },
                    "uniprot_ids": [
                        "Q9CY27",
                        "Q52L67",
                        "Q3TAN8",
                        "A0A5F8MPU6",
                        "A0A1D5RLH3",
                        "G3UWE1",
                        "A0A1D5RLT5",
                        "A0A1D5RLB4",
                        "A0A5F8MQC8"
                    ]
                },
                "ENSMUSG00000031770": {
                    "id": "ENSMUSG00000031770",
                    "type": "Gene",
                    "symbol": "Herpud1",
                    "source": [
                        "ENSMUSG00000029135",
                        "ENSMUSG00000015839",
                        "ENSMUSG00000029249",
                        "ENSMUSG00000001280",
                        "ENSMUSG00000005566",
                        "ENSMUSG00000019768",
                        "ENSMUSG00000032238",
                        "ENSMUSG00000058756",
                        "ENSMUSG00000032035",
                        "ENSMUSG00000039191"
                    ],
                    "target": [],
                    "expression_sum": {
                        "class1": 2.0
                    },
                    "uniprot_ids": [
                        "Q9JJK5",
                        "Q8C4N0",
                        "A0A1D5RLM1",
                        "A0A1D5RMG9",
                        "A0A1D5RM09"
                    ]
                },
                "ENSMUSG00000031954": {
                    "id": "ENSMUSG00000031954",
                    "type": "Gene",
                    "symbol": "Cfdp1",
                    "source": [
                        "ENSMUSG00000029135",
                        "ENSMUSG00000025612",
                        "ENSMUSG00000021250",
                        "ENSMUSG00000018604",
                        "ENSMUSG00000022346",
                        "ENSMUSG00000038648",
                        "ENSMUSG00000001280",
                        "ENSMUSG00000019768",
                        "ENSMUSG00000049658",
                        "ENSMUSG00000031627",
                        "ENSMUSG00000020167"
                    ],
                    "target": [],
                    "expression_sum": {
                        "class1": 5.0
                    },
                    "uniprot_ids": [
                        "O88271"
                    ]
                },
                "ENSMUSG00000031985": {
                    "id": "ENSMUSG00000031985",
                    "type": "Gene",
                    "symbol": "Gnpat",
                    "source": [
                        "ENSMUSG00000029135",
                        "ENSMUSG00000057469",
                        "ENSMUSG00000015605",
                        "ENSMUSG00000056501",
                        "ENSMUSG00000015579",
                        "ENSMUSG00000029249",
                        "ENSMUSG00000001280",
                        "ENSMUSG00000005566",
                        "ENSMUSG00000019768",
                        "ENSMUSG00000005698",
                        "ENSMUSG00000008575"
                    ],
                    "target": [],
                    "expression_sum": {
                        "class1": 0.0
                    },
                    "uniprot_ids": [
                        "P98192",
                        "Q05DV2"
                    ]
                },
                "ENSMUSG00000032060": {
                    "id": "ENSMUSG00000032060",
                    "type": "Gene",
                    "symbol": "Cryab",
                    "source": [
                        "ENSMUSG00000024955",
                        "ENSMUSG00000001280",
                        "ENSMUSG00000019768",
                        "ENSMUSG00000025958",
                        "ENSMUSG00000024140",
                        "ENSMUSG00000008575",
                        "ENSMUSG00000015846"
                    ],
                    "target": [],
                    "expression_sum": {
                        "class1": 11.0
                    },
                    "uniprot_ids": [
                        "P23927",
                        "A0A1L1SRG5"
                    ]
                },
                "ENSMUSG00000032112": {
                    "id": "ENSMUSG00000032112",
                    "type": "Gene",
                    "symbol": "Trappc4",
                    "source": [
                        "ENSMUSG00000001280",
                        "ENSMUSG00000040732",
                        "ENSMUSG00000005698",
                        "ENSMUSG00000016087",
                        "ENSMUSG00000076431",
                        "ENSMUSG00000022895"
                    ],
                    "target": [],
                    "expression_sum": {
                        "class1": 2.0
                    },
                    "uniprot_ids": [
                        "Q9ES56",
                        "Q3V493",
                        "A0A1L1SR61"
                    ]
                },
                "ENSMUSG00000032216": {
                    "id": "ENSMUSG00000032216",
                    "type": "Gene",
                    "symbol": "Nedd4",
                    "source": [
                        "ENSMUSG00000024238",
                        "ENSMUSG00000024515",
                        "ENSMUSG00000029135",
                        "ENSMUSG00000006215",
                        "ENSMUSG00000018604",
                        "ENSMUSG00000056501",
                        "ENSMUSG00000029249",
                        "ENSMUSG00000001280",
                        "ENSMUSG00000019768",
                        "ENSMUSG00000058756"
                    ],
                    "target": [],
                    "expression_sum": {
                        "class1": 19.0
                    },
                    "uniprot_ids": [
                        "P46935",
                        "Q3V335",
                        "V9GXS6",
                        "A0A571BEP7",
                        "V9GWV8",
                        "V9GXK3",
                        "A0A571BDN7"
                    ]
                },
                "ENSMUSG00000032279": {
                    "id": "ENSMUSG00000032279",
                    "type": "Gene",
                    "symbol": "Idh3a",
                    "source": [
                        "ENSMUSG00000029135",
                        "ENSMUSG00000015605",
                        "ENSMUSG00000015579",
                        "ENSMUSG00000028639",
                        "ENSMUSG00000001280",
                        "ENSMUSG00000019768",
                        "ENSMUSG00000033943",
                        "ENSMUSG00000053110",
                        "ENSMUSG00000037174",
                        "ENSMUSG00000008575",
                        "ENSMUSG00000039191"
                    ],
                    "target": [],
                    "expression_sum": {
                        "class1": 1.0
                    },
                    "uniprot_ids": [
                        "Q9D6R2",
                        "A0A1L1STE6",
                        "A0A1L1SQF9"
                    ]
                },
                "ENSMUSG00000032312": {
                    "id": "ENSMUSG00000032312",
                    "type": "Gene",
                    "symbol": "Csk",
                    "source": [
                        "ENSMUSG00000001280",
                        "ENSMUSG00000053110",
                        "ENSMUSG00000015839"
                    ],
                    "target": [],
                    "expression_sum": {
                        "class1": 0.0
                    },
                    "uniprot_ids": [
                        "P41241",
                        "A0A1L1STA1",
                        "A0A1L1SQQ5",
                        "A0A1L1SR46"
                    ]
                },
                "ENSMUSG00000032328": {
                    "id": "ENSMUSG00000032328",
                    "type": "Gene",
                    "symbol": "Tmem30a",
                    "source": [
                        "ENSMUSG00000001280",
                        "ENSMUSG00000056501",
                        "ENSMUSG00000005698",
                        "ENSMUSG00000053110"
                    ],
                    "target": [],
                    "expression_sum": {
                        "class1": 1.0
                    },
                    "uniprot_ids": [
                        "Q8VEK0",
                        "D3YVV1"
                    ]
                },
                "ENSMUSG00000032330": {
                    "id": "ENSMUSG00000032330",
                    "type": "Gene",
                    "symbol": "Cox7a2",
                    "source": [
                        "ENSMUSG00000001419",
                        "ENSMUSG00000010175",
                        "ENSMUSG00000039191",
                        "ENSMUSG00000056501",
                        "ENSMUSG00000001280",
                        "ENSMUSG00000019768",
                        "ENSMUSG00000015605",
                        "ENSMUSG00000031715",
                        "ENSMUSG00000015846"
                    ],
                    "target": [],
                    "expression_sum": {
                        "class1": 21.0
                    },
                    "uniprot_ids": [
                        "P48771"
                    ]
                },
                "ENSMUSG00000032495": {
                    "id": "ENSMUSG00000032495",
                    "type": "Gene",
                    "symbol": "Lrrc2",
                    "source": [
                        "ENSMUSG00000001419",
                        "ENSMUSG00000021944",
                        "ENSMUSG00000015839",
                        "ENSMUSG00000058239",
                        "ENSMUSG00000030557",
                        "ENSMUSG00000001280",
                        "ENSMUSG00000019768",
                        "ENSMUSG00000053110"
                    ],
                    "target": [],
                    "expression_sum": {
                        "class1": 0.0
                    },
                    "uniprot_ids": [
                        "A0A0G2JFV2",
                        "A0A0R4J0F2",
                        "A0A0G2JDG6"
                    ]
                },
                "ENSMUSG00000032518": {
                    "id": "ENSMUSG00000032518",
                    "type": "Gene",
                    "symbol": "Rpsa",
                    "source": [
                        "ENSMUSG00000001280",
                        "ENSMUSG00000019768",
                        "ENSMUSG00000015579",
                        "ENSMUSG00000057469"
                    ],
                    "target": [],
                    "expression_sum": {
                        "class1": 3.0
                    },
                    "uniprot_ids": [
                        "P14206",
                        "A0A1L1SUK3",
                        "A0A1L1SRW0"
                    ]
                },
                "ENSMUSG00000032590": {
                    "id": "ENSMUSG00000032590",
                    "type": "Gene",
                    "symbol": "Apeh",
                    "source": [
                        "ENSMUSG00000015605",
                        "ENSMUSG00000026610",
                        "ENSMUSG00000029249",
                        "ENSMUSG00000001280",
                        "ENSMUSG00000019768",
                        "ENSMUSG00000005698",
                        "ENSMUSG00000008575"
                    ],
                    "target": [],
                    "expression_sum": {
                        "class1": 0.0
                    },
                    "uniprot_ids": [
                        "Q8R146",
                        "A0A0A6YXV0",
                        "A0A0R4J107"
                    ]
                },
                "ENSMUSG00000032959": {
                    "id": "ENSMUSG00000032959",
                    "type": "Gene",
                    "symbol": "Pebp1",
                    "source": [
                        "ENSMUSG00000057469",
                        "ENSMUSG00000010175",
                        "ENSMUSG00000078671",
                        "ENSMUSG00000015605",
                        "ENSMUSG00000001280",
                        "ENSMUSG00000005566",
                        "ENSMUSG00000019768",
                        "ENSMUSG00000076431",
                        "ENSMUSG00000008575"
                    ],
                    "target": [],
                    "expression_sum": {
                        "class1": 2.0
                    },
                    "uniprot_ids": [
                        "P70296",
                        "D6RHS6",
                        "D3Z1V4"
                    ]
                },
                "ENSMUSG00000033295": {
                    "id": "ENSMUSG00000033295",
                    "type": "Gene",
                    "symbol": "Ptprf",
                    "source": [
                        "ENSMUSG00000001280",
                        "ENSMUSG00000022053"
                    ],
                    "target": [],
                    "expression_sum": {
                        "class1": 0.0
                    },
                    "uniprot_ids": [
                        "A2A8L5",
                        "F6S1X8",
                        "F6Y3V0",
                        "A0A1Y7VNR5"
                    ]
                },
                "ENSMUSG00000033307": {
                    "id": "ENSMUSG00000033307",
                    "type": "Gene",
                    "symbol": "Mif",
                    "source": [
                        "ENSMUSG00000001280",
                        "ENSMUSG00000015605",
                        "ENSMUSG00000027109"
                    ],
                    "target": [],
                    "expression_sum": {
                        "class1": 2.0
                    },
                    "uniprot_ids": [
                        "P34884"
                    ]
                },
                "ENSMUSG00000033543": {
                    "id": "ENSMUSG00000033543",
                    "type": "TF",
                    "symbol": "Gtf2a2",
                    "source": [
                        "ENSMUSG00000017724",
                        "ENSMUSG00000029135",
                        "ENSMUSG00000024955",
                        "ENSMUSG00000027490",
                        "ENSMUSG00000001280",
                        "ENSMUSG00000005698",
                        "ENSMUSG00000024985"
                    ],
                    "target": [
                        "ENSMUSG00000051065",
                        "ENSMUSG00000031167",
                        "ENSMUSG00000006386",
                        "ENSMUSG00000019923",
                        "ENSMUSG00000003948",
                        "ENSMUSG00000025790",
                        "ENSMUSG00000000058",
                        "ENSMUSG00000056144",
                        "ENSMUSG00000028906",
                        "ENSMUSG00000045613",
                        "ENSMUSG00000066861",
                        "ENSMUSG00000051116",
                        "ENSMUSG00000011427",
                        "ENSMUSG00000003779",
                        "ENSMUSG00000027679",
                        "ENSMUSG00000028651",
                        "ENSMUSG00000001053",
                        "ENSMUSG00000083261",
                        "ENSMUSG00000028698",
                        "ENSMUSG00000030403",
                        "ENSMUSG00000051723"
                    ],
                    "expression_sum": {
                        "class1": 4.0
                    },
                    "uniprot_ids": [
                        "Q80ZM7",
                        "Q05C74",
                        "D3Z7S8",
                        "D3Z793",
                        "D3Z7C2",
                        "D6RIQ7"
                    ]
                },
                "ENSMUSG00000033813": {
                    "id": "ENSMUSG00000033813",
                    "type": "Gene",
                    "symbol": "Tcea1",
                    "source": [
                        "ENSMUSG00000024238",
                        "ENSMUSG00000024515",
                        "ENSMUSG00000029135",
                        "ENSMUSG00000021250",
                        "ENSMUSG00000052534",
                        "ENSMUSG00000001280",
                        "ENSMUSG00000053477",
                        "ENSMUSG00000005583",
                        "ENSMUSG00000008575",
                        "ENSMUSG00000022314",
                        "ENSMUSG00000071637"
                    ],
                    "target": [],
                    "expression_sum": {
                        "class1": 0.0
                    },
                    "uniprot_ids": [
                        "P10711",
                        "E9PYD5"
                    ]
                },
                "ENSMUSG00000033916": {
                    "id": "ENSMUSG00000033916",
                    "type": "Gene",
                    "symbol": "Chmp2a",
                    "source": [
                        "ENSMUSG00000001280",
                        "ENSMUSG00000001419",
                        "ENSMUSG00000015839"
                    ],
                    "target": [],
                    "expression_sum": {
                        "class1": 6.0
                    },
                    "uniprot_ids": [
                        "Q9DB34",
                        "A0A1B0GT75",
                        "A0A1B0GR63",
                        "A0A1B0GSH4"
                    ]
                },
                "ENSMUSG00000034345": {
                    "id": "ENSMUSG00000034345",
                    "type": "Gene",
                    "symbol": "Gtf2h5",
                    "source": [
                        "ENSMUSG00000029135",
                        "ENSMUSG00000059552",
                        "ENSMUSG00000015839",
                        "ENSMUSG00000056501",
                        "ENSMUSG00000001280",
                        "ENSMUSG00000040732",
                        "ENSMUSG00000005583"
                    ],
                    "target": [],
                    "expression_sum": {
                        "class1": 4.0
                    },
                    "uniprot_ids": [
                        "Q8K2X8"
                    ]
                },
                "ENSMUSG00000034525": {
                    "id": "ENSMUSG00000034525",
                    "type": "Gene",
                    "symbol": "Ice1",
                    "source": [
                        "ENSMUSG00000001419",
                        "ENSMUSG00000022528",
                        "ENSMUSG00000001280",
                        "ENSMUSG00000019768",
                        "ENSMUSG00000031885",
                        "ENSMUSG00000031715",
                        "ENSMUSG00000024985"
                    ],
                    "target": [],
                    "expression_sum": {
                        "class1": 0.0
                    },
                    "uniprot_ids": [
                        "E9Q286",
                        "A0A1Y7VKA7",
                        "A0A1Y7VK08",
                        "A0A1Y7VIN0",
                        "A0A1Y7VML5",
                        "A0A1Y7VMN3"
                    ]
                },
                "ENSMUSG00000034574": {
                    "id": "ENSMUSG00000034574",
                    "type": "Gene",
                    "symbol": "Daam1",
                    "source": [
                        "ENSMUSG00000029135",
                        "ENSMUSG00000015839",
                        "ENSMUSG00000010175",
                        "ENSMUSG00000029249",
                        "ENSMUSG00000001280",
                        "ENSMUSG00000005566",
                        "ENSMUSG00000019768"
                    ],
                    "target": [],
                    "expression_sum": {
                        "class1": 4.0
                    },
                    "uniprot_ids": [
                        "Q8BPM0"
                    ]
                },
                "ENSMUSG00000034880": {
                    "id": "ENSMUSG00000034880",
                    "type": "Gene",
                    "symbol": "Mrpl34",
                    "source": [
                        "ENSMUSG00000006215",
                        "ENSMUSG00000010175",
                        "ENSMUSG00000022346",
                        "ENSMUSG00000001280",
                        "ENSMUSG00000019768",
                        "ENSMUSG00000076431",
                        "ENSMUSG00000053110",
                        "ENSMUSG00000014592",
                        "ENSMUSG00000060510",
                        "ENSMUSG00000015846"
                    ],
                    "target": [],
                    "expression_sum": {
                        "class1": 0.0
                    },
                    "uniprot_ids": [
                        "Q99N91"
                    ]
                },
                "ENSMUSG00000035242": {
                    "id": "ENSMUSG00000035242",
                    "type": "Gene",
                    "symbol": "Oaz1",
                    "source": [
                        "ENSMUSG00000032897",
                        "ENSMUSG00000001419",
                        "ENSMUSG00000022346",
                        "ENSMUSG00000015839",
                        "ENSMUSG00000056501",
                        "ENSMUSG00000051469",
                        "ENSMUSG00000001280",
                        "ENSMUSG00000019768",
                        "ENSMUSG00000068267"
                    ],
                    "target": [],
                    "expression_sum": {
                        "class1": 24.0
                    },
                    "uniprot_ids": [
                        "P54369",
                        "J3QM96",
                        "F8WI29",
                        "J3QMV2",
                        "J3QM60",
                        "J3QME8"
                    ]
                },
                "ENSMUSG00000035268": {
                    "id": "ENSMUSG00000035268",
                    "type": "Gene",
                    "symbol": "Pkig",
                    "source": [
                        "ENSMUSG00000057469",
                        "ENSMUSG00000015839",
                        "ENSMUSG00000058239",
                        "ENSMUSG00000001280",
                        "ENSMUSG00000019768",
                        "ENSMUSG00000015605",
                        "ENSMUSG00000031715"
                    ],
                    "target": [],
                    "expression_sum": {
                        "class1": 4.0
                    },
                    "uniprot_ids": [
                        "O70139",
                        "B7ZC20",
                        "B7ZC22",
                        "B7ZC21"
                    ]
                },
                "ENSMUSG00000035529": {
                    "id": "ENSMUSG00000035529",
                    "type": "TF",
                    "symbol": "Prdm4",
                    "source": [
                        "ENSMUSG00000001280",
                        "ENSMUSG00000041515"
                    ],
                    "target": [
                        "ENSMUSG00000002500",
                        "ENSMUSG00000006574",
                        "ENSMUSG00000018486",
                        "ENSMUSG00000001349"
                    ],
                    "expression_sum": {
                        "class1": 0.0
                    },
                    "uniprot_ids": [
                        "Q80V63",
                        "A0A1X7SB67",
                        "A0A1W2P779",
                        "A0A1W2P7C2"
                    ]
                },
                "ENSMUSG00000035674": {
                    "id": "ENSMUSG00000035674",
                    "type": "Gene",
                    "symbol": "Ndufa3",
                    "source": [
                        "ENSMUSG00000015839",
                        "ENSMUSG00000026610",
                        "ENSMUSG00000056501",
                        "ENSMUSG00000001280",
                        "ENSMUSG00000019768",
                        "ENSMUSG00000055320",
                        "ENSMUSG00000031885",
                        "ENSMUSG00000015605",
                        "ENSMUSG00000021775",
                        "ENSMUSG00000015846"
                    ],
                    "target": [],
                    "expression_sum": {
                        "class1": 20.0
                    },
                    "uniprot_ids": [
                        "Q9CQ91",
                        "D3Z670",
                        "F7BLS8",
                        "D6RGT3"
                    ]
                },
                "ENSMUSG00000035885": {
                    "id": "ENSMUSG00000035885",
                    "type": "Gene",
                    "symbol": "Cox8a",
                    "source": [
                        "ENSMUSG00000029135",
                        "ENSMUSG00000057469",
                        "ENSMUSG00000056501",
                        "ENSMUSG00000001280",
                        "ENSMUSG00000019768",
                        "ENSMUSG00000017146"
                    ],
                    "target": [],
                    "expression_sum": {
                        "class1": 5.0
                    },
                    "uniprot_ids": [
                        "Q64445",
                        "A0A494B971"
                    ]
                },
                "ENSMUSG00000036202": {
                    "id": "ENSMUSG00000036202",
                    "type": "Gene",
                    "symbol": "Rif1",
                    "source": [
                        "ENSMUSG00000058440",
                        "ENSMUSG00000029249",
                        "ENSMUSG00000001280",
                        "ENSMUSG00000005566",
                        "ENSMUSG00000019768",
                        "ENSMUSG00000005698",
                        "ENSMUSG00000030067",
                        "ENSMUSG00000058756",
                        "ENSMUSG00000015605",
                        "ENSMUSG00000029913",
                        "ENSMUSG00000024985"
                    ],
                    "target": [],
                    "expression_sum": {
                        "class1": 3.0
                    },
                    "uniprot_ids": [
                        "Q6PR54",
                        "A0A2I3BQI4",
                        "A0A2I3BRD9",
                        "A0A2I3BQ21",
                        "A0A2I3BQB0"
                    ]
                },
                "ENSMUSG00000036309": {
                    "id": "ENSMUSG00000036309",
                    "type": "Gene",
                    "symbol": "Skp1",
                    "source": [
                        "ENSMUSG00000024238",
                        "ENSMUSG00000001419",
                        "ENSMUSG00000019817",
                        "ENSMUSG00000022346",
                        "ENSMUSG00000001280",
                        "ENSMUSG00000005583",
                        "ENSMUSG00000022314"
                    ],
                    "target": [],
                    "expression_sum": {
                        "class1": 5.0
                    },
                    "uniprot_ids": [
                        "Q9WTX5",
                        "E9Q3Q7",
                        "F6TGP8",
                        "E9PUV4"
                    ]
                },
                "ENSMUSG00000036585": {
                    "id": "ENSMUSG00000036585",
                    "type": "Gene",
                    "symbol": "Fgf1",
                    "source": [
                        "ENSMUSG00000001419",
                        "ENSMUSG00000010175",
                        "ENSMUSG00000015839",
                        "ENSMUSG00000026610",
                        "ENSMUSG00000032228",
                        "ENSMUSG00000001280",
                        "ENSMUSG00000005566",
                        "ENSMUSG00000019768",
                        "ENSMUSG00000005698",
                        "ENSMUSG00000032238",
                        "ENSMUSG00000058756",
                        "ENSMUSG00000008575",
                        "ENSMUSG00000024985",
                        "ENSMUSG00000020167"
                    ],
                    "target": [],
                    "expression_sum": {
                        "class1": 0.0
                    },
                    "uniprot_ids": [
                        "P61148",
                        "A0A494BBG9",
                        "D6RCX9",
                        "D3Z6H1",
                        "D3Z6E2",
                        "D3Z192"
                    ]
                },
                "ENSMUSG00000036748": {
                    "id": "ENSMUSG00000036748",
                    "type": "Gene",
                    "symbol": "Cuedc2",
                    "source": [
                        "ENSMUSG00000006215",
                        "ENSMUSG00000078671",
                        "ENSMUSG00000029249",
                        "ENSMUSG00000001280",
                        "ENSMUSG00000019768",
                        "ENSMUSG00000015605",
                        "ENSMUSG00000035158",
                        "ENSMUSG00000024985"
                    ],
                    "target": [],
                    "expression_sum": {
                        "class1": 1.0
                    },
                    "uniprot_ids": [
                        "Q9CXX9",
                        "A0A494BBL6",
                        "A0A494BAT2",
                        "A0A494BAW0",
                        "A0A494B9I7",
                        "A0A494BB13",
                        "A0A494BB93",
                        "A0A494BBK6"
                    ]
                },
                "ENSMUSG00000036860": {
                    "id": "ENSMUSG00000036860",
                    "type": "Gene",
                    "symbol": "Mrpl55",
                    "source": [
                        "ENSMUSG00000058440",
                        "ENSMUSG00000024238",
                        "ENSMUSG00000006215",
                        "ENSMUSG00000010175",
                        "ENSMUSG00000021250",
                        "ENSMUSG00000022346",
                        "ENSMUSG00000052534",
                        "ENSMUSG00000015579",
                        "ENSMUSG00000058239",
                        "ENSMUSG00000001280",
                        "ENSMUSG00000019768",
                        "ENSMUSG00000005583",
                        "ENSMUSG00000053477",
                        "ENSMUSG00000053110",
                        "ENSMUSG00000022314",
                        "ENSMUSG00000071637"
                    ],
                    "target": [],
                    "expression_sum": {
                        "class1": 2.0
                    },
                    "uniprot_ids": [
                        "Q9CZ83"
                    ]
                },
                "ENSMUSG00000036880": {
                    "id": "ENSMUSG00000036880",
                    "type": "Gene",
                    "symbol": "Acaa2",
                    "source": [
                        "ENSMUSG00000057469",
                        "ENSMUSG00000008575",
                        "ENSMUSG00000040481",
                        "ENSMUSG00000015839",
                        "ENSMUSG00000078671",
                        "ENSMUSG00000026610",
                        "ENSMUSG00000015579",
                        "ENSMUSG00000029249",
                        "ENSMUSG00000001280",
                        "ENSMUSG00000005566",
                        "ENSMUSG00000019768",
                        "ENSMUSG00000022641",
                        "ENSMUSG00000024695",
                        "ENSMUSG00000031885",
                        "ENSMUSG00000058756",
                        "ENSMUSG00000015605",
                        "ENSMUSG00000031715"
                    ],
                    "target": [],
                    "expression_sum": {
                        "class1": 7.0
                    },
                    "uniprot_ids": [
                        "Q8BWT1",
                        "A0A494B9J2"
                    ]
                },
                "ENSMUSG00000037712": {
                    "id": "ENSMUSG00000037712",
                    "type": "Gene",
                    "symbol": "Fermt2",
                    "source": [
                        "ENSMUSG00000001280",
                        "ENSMUSG00000019768",
                        "ENSMUSG00000024238",
                        "ENSMUSG00000024826"
                    ],
                    "target": [],
                    "expression_sum": {
                        "class1": 10.0
                    },
                    "uniprot_ids": [
                        "Q8CIB5",
                        "A6X941",
                        "A6X940",
                        "A0A2I3BPQ7"
                    ]
                },
                "ENSMUSG00000038170": {
                    "id": "ENSMUSG00000038170",
                    "type": "Gene",
                    "symbol": "Pde4dip",
                    "source": [
                        "ENSMUSG00000005566",
                        "ENSMUSG00000015605",
                        "ENSMUSG00000008575",
                        "ENSMUSG00000010175",
                        "ENSMUSG00000015579",
                        "ENSMUSG00000019768",
                        "ENSMUSG00000028565",
                        "ENSMUSG00000005698",
                        "ENSMUSG00000022641",
                        "ENSMUSG00000024985",
                        "ENSMUSG00000030557",
                        "ENSMUSG00000022389",
                        "ENSMUSG00000005583",
                        "ENSMUSG00000058756",
                        "ENSMUSG00000029913",
                        "ENSMUSG00000001419",
                        "ENSMUSG00000056501",
                        "ENSMUSG00000029249",
                        "ENSMUSG00000001280"
                    ],
                    "target": [],
                    "expression_sum": {
                        "class1": 1.0
                    },
                    "uniprot_ids": [
                        "Q80YT7",
                        "Q3UR03",
                        "A0A0G2JEX6",
                        "H3BJ38",
                        "E9Q1A0",
                        "G3X9L9"
                    ]
                },
                "ENSMUSG00000038412": {
                    "id": "ENSMUSG00000038412",
                    "type": "Gene",
                    "symbol": "Higd1a",
                    "source": [
                        "ENSMUSG00000015839",
                        "ENSMUSG00000021250",
                        "ENSMUSG00000056501",
                        "ENSMUSG00000015579",
                        "ENSMUSG00000001280",
                        "ENSMUSG00000019768",
                        "ENSMUSG00000032238",
                        "ENSMUSG00000025958",
                        "ENSMUSG00000017146",
                        "ENSMUSG00000031885",
                        "ENSMUSG00000015605",
                        "ENSMUSG00000021775"
                    ],
                    "target": [],
                    "expression_sum": {
                        "class1": 1.0
                    },
                    "uniprot_ids": [
                        "Q9JLR9",
                        "Q8R472",
                        "A0A1L1ST61",
                        "A0A1L1SR69",
                        "A0A1L1SV00"
                    ]
                },
                "ENSMUSG00000038582": {
                    "id": "ENSMUSG00000038582",
                    "type": "Gene",
                    "symbol": "Pptc7",
                    "source": [
                        "ENSMUSG00000059552",
                        "ENSMUSG00000015839",
                        "ENSMUSG00000056501",
                        "ENSMUSG00000001280",
                        "ENSMUSG00000029178"
                    ],
                    "target": [],
                    "expression_sum": {
                        "class1": 0.0
                    },
                    "uniprot_ids": [
                        "Q6NVE9"
                    ]
                },
                "ENSMUSG00000038612": {
                    "id": "ENSMUSG00000038612",
                    "type": "Gene",
                    "symbol": "Mcl1",
                    "source": [
                        "ENSMUSG00000024238",
                        "ENSMUSG00000003032",
                        "ENSMUSG00000021250",
                        "ENSMUSG00000026628",
                        "ENSMUSG00000001911",
                        "ENSMUSG00000028639",
                        "ENSMUSG00000029249",
                        "ENSMUSG00000001280",
                        "ENSMUSG00000005583",
                        "ENSMUSG00000052684",
                        "ENSMUSG00000032035",
                        "ENSMUSG00000071637",
                        "ENSMUSG00000008575",
                        "ENSMUSG00000022314",
                        "ENSMUSG00000022528"
                    ],
                    "target": [],
                    "expression_sum": {
                        "class1": 1.0
                    },
                    "uniprot_ids": [
                        "P97287"
                    ]
                },
                "ENSMUSG00000038650": {
                    "id": "ENSMUSG00000038650",
                    "type": "Gene",
                    "symbol": "Rnh1",
                    "source": [
                        "ENSMUSG00000057469",
                        "ENSMUSG00000001280",
                        "ENSMUSG00000019768",
                        "ENSMUSG00000025958",
                        "ENSMUSG00000039191"
                    ],
                    "target": [],
                    "expression_sum": {
                        "class1": 1.0
                    },
                    "uniprot_ids": [
                        "Q91VI7",
                        "A0A1B0GRY7",
                        "A0A1B0GSG5",
                        "A0A1B0GRG4"
                    ]
                },
                "ENSMUSG00000039148": {
                    "id": "ENSMUSG00000039148",
                    "type": "Gene",
                    "symbol": "Sart1",
                    "source": [
                        "ENSMUSG00000001280",
                        "ENSMUSG00000019768",
                        "ENSMUSG00000024238",
                        "ENSMUSG00000052534"
                    ],
                    "target": [],
                    "expression_sum": {
                        "class1": 1.0
                    },
                    "uniprot_ids": [
                        "Q9Z315",
                        "A0A494B9E9"
                    ]
                },
                "ENSMUSG00000039640": {
                    "id": "ENSMUSG00000039640",
                    "type": "Gene",
                    "symbol": "Mrpl12",
                    "source": [
                        "ENSMUSG00000024238",
                        "ENSMUSG00000001419",
                        "ENSMUSG00000078671",
                        "ENSMUSG00000030557",
                        "ENSMUSG00000029249",
                        "ENSMUSG00000001280",
                        "ENSMUSG00000019768",
                        "ENSMUSG00000022641",
                        "ENSMUSG00000031885",
                        "ENSMUSG00000008575",
                        "ENSMUSG00000022314",
                        "ENSMUSG00000031715"
                    ],
                    "target": [],
                    "expression_sum": {
                        "class1": 1.0
                    },
                    "uniprot_ids": [
                        "Q9DB15"
                    ]
                },
                "ENSMUSG00000039987": {
                    "id": "ENSMUSG00000039987",
                    "type": "Gene",
                    "symbol": "Phtf2",
                    "source": [
                        "ENSMUSG00000024515",
                        "ENSMUSG00000057469",
                        "ENSMUSG00000015839",
                        "ENSMUSG00000022346",
                        "ENSMUSG00000078671",
                        "ENSMUSG00000056501",
                        "ENSMUSG00000015579",
                        "ENSMUSG00000030557",
                        "ENSMUSG00000029249",
                        "ENSMUSG00000001280",
                        "ENSMUSG00000005566",
                        "ENSMUSG00000019768",
                        "ENSMUSG00000005698",
                        "ENSMUSG00000008575",
                        "ENSMUSG00000031715",
                        "ENSMUSG00000024985"
                    ],
                    "target": [],
                    "expression_sum": {
                        "class1": 0.0
                    },
                    "uniprot_ids": [
                        "F6W0Y3",
                        "D6RJJ1",
                        "A0A0R4J1Q1",
                        "F6X6S4"
                    ]
                },
                "ENSMUSG00000040118": {
                    "id": "ENSMUSG00000040118",
                    "type": "Gene",
                    "symbol": "Cacna2d1",
                    "source": [
                        "ENSMUSG00000029249",
                        "ENSMUSG00000001280",
                        "ENSMUSG00000005566",
                        "ENSMUSG00000019768",
                        "ENSMUSG00000075595",
                        "ENSMUSG00000053110"
                    ],
                    "target": [],
                    "expression_sum": {
                        "class1": 0.0
                    },
                    "uniprot_ids": [
                        "O08532",
                        "Q8C6Y3",
                        "E9Q1X8"
                    ]
                },
                "ENSMUSG00000040269": {
                    "id": "ENSMUSG00000040269",
                    "type": "Gene",
                    "symbol": "Mrps28",
                    "source": [
                        "ENSMUSG00000029135",
                        "ENSMUSG00000015839",
                        "ENSMUSG00000030256",
                        "ENSMUSG00000030557",
                        "ENSMUSG00000001280",
                        "ENSMUSG00000019768",
                        "ENSMUSG00000005698",
                        "ENSMUSG00000038615",
                        "ENSMUSG00000053110",
                        "ENSMUSG00000021775",
                        "ENSMUSG00000031715"
                    ],
                    "target": [],
                    "expression_sum": {
                        "class1": 1.0
                    },
                    "uniprot_ids": [
                        "Q9CY16"
                    ]
                },
                "ENSMUSG00000040414": {
                    "id": "ENSMUSG00000040414",
                    "type": "Gene",
                    "symbol": "Slc25a28",
                    "source": [
                        "ENSMUSG00000032897",
                        "ENSMUSG00000057469",
                        "ENSMUSG00000008575",
                        "ENSMUSG00000040481",
                        "ENSMUSG00000078671",
                        "ENSMUSG00000056501",
                        "ENSMUSG00000015579",
                        "ENSMUSG00000029249",
                        "ENSMUSG00000001280",
                        "ENSMUSG00000005566",
                        "ENSMUSG00000019768",
                        "ENSMUSG00000068267",
                        "ENSMUSG00000058756",
                        "ENSMUSG00000015605",
                        "ENSMUSG00000024985"
                    ],
                    "target": [],
                    "expression_sum": {
                        "class1": 0.0
                    },
                    "uniprot_ids": [
                        "Q8R0Z5",
                        "A0A494BA64",
                        "A0A494BAC6"
                    ]
                },
                "ENSMUSG00000041028": {
                    "id": "ENSMUSG00000041028",
                    "type": "Gene",
                    "symbol": "Ghitm",
                    "source": [
                        "ENSMUSG00000006215",
                        "ENSMUSG00000015839",
                        "ENSMUSG00000015605",
                        "ENSMUSG00000056501",
                        "ENSMUSG00000029249",
                        "ENSMUSG00000001280",
                        "ENSMUSG00000005566",
                        "ENSMUSG00000019768",
                        "ENSMUSG00000032238",
                        "ENSMUSG00000068267",
                        "ENSMUSG00000031627",
                        "ENSMUSG00000031885",
                        "ENSMUSG00000008575"
                    ],
                    "target": [],
                    "expression_sum": {
                        "class1": 5.0
                    },
                    "uniprot_ids": [
                        "Q91VC9",
                        "A0A286YDK2"
                    ]
                },
                "ENSMUSG00000041548": {
                    "id": "ENSMUSG00000041548",
                    "type": "Gene",
                    "symbol": "Hspb8",
                    "source": [
                        "ENSMUSG00000001419",
                        "ENSMUSG00000010175",
                        "ENSMUSG00000015579",
                        "ENSMUSG00000029249",
                        "ENSMUSG00000001280",
                        "ENSMUSG00000005566",
                        "ENSMUSG00000019768",
                        "ENSMUSG00000005698",
                        "ENSMUSG00000058756",
                        "ENSMUSG00000008575"
                    ],
                    "target": [],
                    "expression_sum": {
                        "class1": 0.0
                    },
                    "uniprot_ids": [
                        "Q9JK92"
                    ]
                },
                "ENSMUSG00000041733": {
                    "id": "ENSMUSG00000041733",
                    "type": "Gene",
                    "symbol": "Coq5",
                    "source": [
                        "ENSMUSG00000001280",
                        "ENSMUSG00000076431",
                        "ENSMUSG00000003032"
                    ],
                    "target": [],
                    "expression_sum": {
                        "class1": 0.0
                    },
                    "uniprot_ids": [
                        "Q9CXI0",
                        "F6X4L9"
                    ]
                },
                "ENSMUSG00000041881": {
                    "id": "ENSMUSG00000041881",
                    "type": "Gene",
                    "symbol": "Ndufa7",
                    "source": [
                        "ENSMUSG00000029135",
                        "ENSMUSG00000058239",
                        "ENSMUSG00000015605",
                        "ENSMUSG00000030256",
                        "ENSMUSG00000056501",
                        "ENSMUSG00000030557",
                        "ENSMUSG00000014303",
                        "ENSMUSG00000001280",
                        "ENSMUSG00000019768",
                        "ENSMUSG00000053110",
                        "ENSMUSG00000008575"
                    ],
                    "target": [],
                    "expression_sum": {
                        "class1": 15.0
                    },
                    "uniprot_ids": [
                        "Q9Z1P6",
                        "G3UXZ4"
                    ]
                },
                "ENSMUSG00000042032": {
                    "id": "ENSMUSG00000042032",
                    "type": "Gene",
                    "symbol": "Mat2b",
                    "source": [
                        "ENSMUSG00000006215",
                        "ENSMUSG00000015839",
                        "ENSMUSG00000030256",
                        "ENSMUSG00000078671",
                        "ENSMUSG00000030557",
                        "ENSMUSG00000001280",
                        "ENSMUSG00000005566",
                        "ENSMUSG00000019768",
                        "ENSMUSG00000031885",
                        "ENSMUSG00000015605"
                    ],
                    "target": [],
                    "expression_sum": {
                        "class1": 3.0
                    },
                    "uniprot_ids": [
                        "Q99LB6",
                        "E0CYU5"
                    ]
                },
                "ENSMUSG00000044080": {
                    "id": "ENSMUSG00000044080",
                    "type": "Gene",
                    "symbol": "S100a1",
                    "source": [
                        "ENSMUSG00000029135",
                        "ENSMUSG00000010175",
                        "ENSMUSG00000015839",
                        "ENSMUSG00000015605",
                        "ENSMUSG00000058239",
                        "ENSMUSG00000056501",
                        "ENSMUSG00000015579",
                        "ENSMUSG00000029249",
                        "ENSMUSG00000001280",
                        "ENSMUSG00000019768",
                        "ENSMUSG00000028565",
                        "ENSMUSG00000032238",
                        "ENSMUSG00000022641",
                        "ENSMUSG00000008575",
                        "ENSMUSG00000021775"
                    ],
                    "target": [],
                    "expression_sum": {
                        "class1": 7.0
                    },
                    "uniprot_ids": [
                        "Q91V77",
                        "D3YUT6"
                    ]
                },
                "ENSMUSG00000044221": {
                    "id": "ENSMUSG00000044221",
                    "type": "Gene",
                    "symbol": "Grsf1",
                    "source": [
                        "ENSMUSG00000006215",
                        "ENSMUSG00000018604",
                        "ENSMUSG00000015605",
                        "ENSMUSG00000032228",
                        "ENSMUSG00000030557",
                        "ENSMUSG00000001280",
                        "ENSMUSG00000019768",
                        "ENSMUSG00000005583",
                        "ENSMUSG00000005698",
                        "ENSMUSG00000038692",
                        "ENSMUSG00000031885",
                        "ENSMUSG00000076431",
                        "ENSMUSG00000008575"
                    ],
                    "target": [],
                    "expression_sum": {
                        "class1": 1.0
                    },
                    "uniprot_ids": [
                        "Q8C5Q4",
                        "D3YZS7",
                        "D3YV30",
                        "E9Q179",
                        "D3YUN1"
                    ]
                },
                "ENSMUSG00000044894": {
                    "id": "ENSMUSG00000044894",
                    "type": "Gene",
                    "symbol": "Uqcrq",
                    "source": [
                        "ENSMUSG00000029135",
                        "ENSMUSG00000015839",
                        "ENSMUSG00000010175",
                        "ENSMUSG00000015605",
                        "ENSMUSG00000056501",
                        "ENSMUSG00000001280",
                        "ENSMUSG00000019768",
                        "ENSMUSG00000008575",
                        "ENSMUSG00000039191",
                        "ENSMUSG00000021775",
                        "ENSMUSG00000015846"
                    ],
                    "target": [],
                    "expression_sum": {
                        "class1": 26.0
                    },
                    "uniprot_ids": [
                        "Q9CQ69",
                        "I7HPX6"
                    ]
                },
                "ENSMUSG00000045103": {
                    "id": "ENSMUSG00000045103",
                    "type": "Gene",
                    "symbol": "Dmd",
                    "source": [
                        "ENSMUSG00000029135",
                        "ENSMUSG00000001419",
                        "ENSMUSG00000028639",
                        "ENSMUSG00000030557",
                        "ENSMUSG00000001280",
                        "ENSMUSG00000019768"
                    ],
                    "target": [],
                    "expression_sum": {
                        "class1": 0.0
                    },
                    "uniprot_ids": [
                        "P11531",
                        "A2A9Z1",
                        "A0A1Q1PRS4",
                        "A2A9Z2",
                        "A0A668KLA2"
                    ]
                },
                "ENSMUSG00000045948": {
                    "id": "ENSMUSG00000045948",
                    "type": "Gene",
                    "symbol": "Mrps12",
                    "source": [
                        "ENSMUSG00000001280",
                        "ENSMUSG00000005698",
                        "ENSMUSG00000022346",
                        "ENSMUSG00000036036"
                    ],
                    "target": [],
                    "expression_sum": {
                        "class1": 2.0
                    },
                    "uniprot_ids": [
                        "O35680",
                        "E9PUY1"
                    ]
                },
                "ENSMUSG00000045983": {
                    "id": "ENSMUSG00000045983",
                    "type": "Gene",
                    "symbol": "Eif4g1",
                    "source": [
                        "ENSMUSG00000029135",
                        "ENSMUSG00000026890",
                        "ENSMUSG00000005566",
                        "ENSMUSG00000031627",
                        "ENSMUSG00000015605",
                        "ENSMUSG00000008575",
                        "ENSMUSG00000035158",
                        "ENSMUSG00000057469",
                        "ENSMUSG00000058239",
                        "ENSMUSG00000030256",
                        "ENSMUSG00000019768",
                        "ENSMUSG00000022641",
                        "ENSMUSG00000053110",
                        "ENSMUSG00000024985",
                        "ENSMUSG00000030557",
                        "ENSMUSG00000058756",
                        "ENSMUSG00000056501",
                        "ENSMUSG00000029249",
                        "ENSMUSG00000001280"
                    ],
                    "target": [],
                    "expression_sum": {
                        "class1": 4.0
                    },
                    "uniprot_ids": [
                        "Q6NZJ6",
                        "D6RCH1",
                        "D3YWY7",
                        "D3YWC6",
                        "E9Q770",
                        "A0A0J9YU44",
                        "D3YWM1",
                        "A0A0J9YTV0",
                        "A0A0J9YUL1",
                        "A0A0J9YVC1",
                        "E9PVC6",
                        "E9Q9E1",
                        "D3Z439",
                        "A0A338P7C5",
                        "A0A0J9YUS5",
                        "A0A338P758",
                        "E9PVC5",
                        "A0A0J9YUC1"
                    ]
                },
                "ENSMUSG00000046330": {
                    "id": "ENSMUSG00000046330",
                    "type": "Gene",
                    "symbol": "Rpl37a",
                    "source": [
                        "ENSMUSG00000059552",
                        "ENSMUSG00000021250",
                        "ENSMUSG00000001280",
                        "ENSMUSG00000040732",
                        "ENSMUSG00000020919",
                        "ENSMUSG00000015846"
                    ],
                    "target": [],
                    "expression_sum": {
                        "class1": 5.0
                    },
                    "uniprot_ids": [
                        "P61514",
                        "A0A1D5RL86"
                    ]
                },
                "ENSMUSG00000046671": {
                    "id": "ENSMUSG00000046671",
                    "type": "Gene",
                    "symbol": "Mtfr1l",
                    "source": [
                        "ENSMUSG00000029135",
                        "ENSMUSG00000015605",
                        "ENSMUSG00000052837",
                        "ENSMUSG00000029249",
                        "ENSMUSG00000001280",
                        "ENSMUSG00000019768",
                        "ENSMUSG00000022641",
                        "ENSMUSG00000008575",
                        "ENSMUSG00000024985"
                    ],
                    "target": [],
                    "expression_sum": {
                        "class1": 2.0
                    },
                    "uniprot_ids": [
                        "Q9CWE0",
                        "D3YW54",
                        "D6RCX5",
                        "D3Z0X8"
                    ]
                },
                "ENSMUSG00000048076": {
                    "id": "ENSMUSG00000048076",
                    "type": "Gene",
                    "symbol": "Arf1",
                    "source": [
                        "ENSMUSG00000018604",
                        "ENSMUSG00000027490",
                        "ENSMUSG00000001280",
                        "ENSMUSG00000019768",
                        "ENSMUSG00000005698",
                        "ENSMUSG00000031103"
                    ],
                    "target": [],
                    "expression_sum": {
                        "class1": 2.0
                    },
                    "uniprot_ids": [
                        "P84078"
                    ]
                },
                "ENSMUSG00000049960": {
                    "id": "ENSMUSG00000049960",
                    "type": "Gene",
                    "symbol": "Mrps16",
                    "source": [
                        "ENSMUSG00000079509",
                        "ENSMUSG00000006215",
                        "ENSMUSG00000030256",
                        "ENSMUSG00000056501",
                        "ENSMUSG00000001280",
                        "ENSMUSG00000019768",
                        "ENSMUSG00000031885",
                        "ENSMUSG00000015846"
                    ],
                    "target": [],
                    "expression_sum": {
                        "class1": 1.0
                    },
                    "uniprot_ids": [
                        "Q9CPX7"
                    ]
                },
                "ENSMUSG00000050608": {
                    "id": "ENSMUSG00000050608",
                    "type": "Gene",
                    "symbol": "Micos10",
                    "source": [
                        "ENSMUSG00000010175",
                        "ENSMUSG00000015839",
                        "ENSMUSG00000015605",
                        "ENSMUSG00000056501",
                        "ENSMUSG00000015579",
                        "ENSMUSG00000029249",
                        "ENSMUSG00000001280",
                        "ENSMUSG00000019768",
                        "ENSMUSG00000032238",
                        "ENSMUSG00000022641",
                        "ENSMUSG00000008575",
                        "ENSMUSG00000039191",
                        "ENSMUSG00000021775",
                        "ENSMUSG00000015846"
                    ],
                    "target": [],
                    "expression_sum": {
                        "class1": 16.0
                    },
                    "uniprot_ids": [
                        "Q7TNS2"
                    ]
                },
                "ENSMUSG00000050856": {
                    "id": "ENSMUSG00000050856",
                    "type": "Gene",
                    "symbol": "Atp5k",
                    "source": [
                        "ENSMUSG00000015839",
                        "ENSMUSG00000056501",
                        "ENSMUSG00000001280",
                        "ENSMUSG00000019768",
                        "ENSMUSG00000032238",
                        "ENSMUSG00000031885",
                        "ENSMUSG00000015605",
                        "ENSMUSG00000031715"
                    ],
                    "target": [],
                    "expression_sum": {
                        "class1": 32.0
                    },
                    "uniprot_ids": [
                        "Q06185",
                        "Q8BTB6"
                    ]
                },
                "ENSMUSG00000051695": {
                    "id": "ENSMUSG00000051695",
                    "type": "Gene",
                    "symbol": "Pcbp1",
                    "source": [
                        "ENSMUSG00000003032",
                        "ENSMUSG00000038648",
                        "ENSMUSG00000027490",
                        "ENSMUSG00000001280",
                        "ENSMUSG00000019768",
                        "ENSMUSG00000030067",
                        "ENSMUSG00000058756",
                        "ENSMUSG00000031715",
                        "ENSMUSG00000024985"
                    ],
                    "target": [],
                    "expression_sum": {
                        "class1": 1.0
                    },
                    "uniprot_ids": [
                        "P60335"
                    ]
                },
                "ENSMUSG00000052146": {
                    "id": "ENSMUSG00000052146",
                    "type": "Gene",
                    "symbol": "Rps10",
                    "source": [
                        "ENSMUSG00000001419",
                        "ENSMUSG00000024515",
                        "ENSMUSG00000015839",
                        "ENSMUSG00000006215",
                        "ENSMUSG00000010175",
                        "ENSMUSG00000036461",
                        "ENSMUSG00000028639",
                        "ENSMUSG00000001280",
                        "ENSMUSG00000019768",
                        "ENSMUSG00000044167"
                    ],
                    "target": [],
                    "expression_sum": {
                        "class1": 1.0
                    },
                    "uniprot_ids": [
                        "P63325",
                        "Q3UW83",
                        "A0A338P731",
                        "A0A338P7K4"
                    ]
                },
                "ENSMUSG00000052374": {
                    "id": "ENSMUSG00000052374",
                    "type": "Gene",
                    "symbol": "Actn2",
                    "source": [
                        "ENSMUSG00000057469",
                        "ENSMUSG00000023927",
                        "ENSMUSG00000058239",
                        "ENSMUSG00000015579",
                        "ENSMUSG00000001280",
                        "ENSMUSG00000019768",
                        "ENSMUSG00000005583",
                        "ENSMUSG00000031885",
                        "ENSMUSG00000058756",
                        "ENSMUSG00000039191"
                    ],
                    "target": [],
                    "expression_sum": {
                        "class1": 3.0
                    },
                    "uniprot_ids": [
                        "Q9JI91",
                        "A0A1Y7VMW4"
                    ]
                },
                "ENSMUSG00000052962": {
                    "id": "ENSMUSG00000052962",
                    "type": "Gene",
                    "symbol": "Mrpl35",
                    "source": [
                        "ENSMUSG00000022346",
                        "ENSMUSG00000010175",
                        "ENSMUSG00000019564",
                        "ENSMUSG00000023927",
                        "ENSMUSG00000038718",
                        "ENSMUSG00000027490",
                        "ENSMUSG00000001280",
                        "ENSMUSG00000025958",
                        "ENSMUSG00000015846"
                    ],
                    "target": [],
                    "expression_sum": {
                        "class1": 3.0
                    },
                    "uniprot_ids": [
                        "Q9CQL6",
                        "A0A0U1RPQ4"
                    ]
                },
                "ENSMUSG00000053062": {
                    "id": "ENSMUSG00000053062",
                    "type": "Gene",
                    "symbol": "Jam2",
                    "source": [
                        "ENSMUSG00000024515",
                        "ENSMUSG00000001280",
                        "ENSMUSG00000028565",
                        "ENSMUSG00000040732",
                        "ENSMUSG00000060261"
                    ],
                    "target": [],
                    "expression_sum": {
                        "class1": 1.0
                    },
                    "uniprot_ids": [
                        "Q9JI59",
                        "Q9CWD9",
                        "A0A338P721"
                    ]
                },
                "ENSMUSG00000053898": {
                    "id": "ENSMUSG00000053898",
                    "type": "Gene",
                    "symbol": "Ech1",
                    "source": [
                        "ENSMUSG00000010175",
                        "ENSMUSG00000015839",
                        "ENSMUSG00000015605",
                        "ENSMUSG00000052534",
                        "ENSMUSG00000052837",
                        "ENSMUSG00000015579",
                        "ENSMUSG00000024985",
                        "ENSMUSG00000051469",
                        "ENSMUSG00000030557",
                        "ENSMUSG00000058239",
                        "ENSMUSG00000001280",
                        "ENSMUSG00000019768",
                        "ENSMUSG00000031885",
                        "ENSMUSG00000008575",
                        "ENSMUSG00000031715",
                        "ENSMUSG00000021775",
                        "ENSMUSG00000015846"
                    ],
                    "target": [],
                    "expression_sum": {
                        "class1": 6.0
                    },
                    "uniprot_ids": [
                        "O35459",
                        "F7B227"
                    ]
                },
                "ENSMUSG00000054312": {
                    "id": "ENSMUSG00000054312",
                    "type": "Gene",
                    "symbol": "Mrps21",
                    "source": [
                        "ENSMUSG00000015839",
                        "ENSMUSG00000056501",
                        "ENSMUSG00000001280",
                        "ENSMUSG00000019768",
                        "ENSMUSG00000005583",
                        "ENSMUSG00000035158",
                        "ENSMUSG00000022641",
                        "ENSMUSG00000053110",
                        "ENSMUSG00000008575",
                        "ENSMUSG00000022314",
                        "ENSMUSG00000031715"
                    ],
                    "target": [],
                    "expression_sum": {
                        "class1": 4.0
                    },
                    "uniprot_ids": [
                        "P58059",
                        "D3YVZ9"
                    ]
                },
                "ENSMUSG00000054405": {
                    "id": "ENSMUSG00000054405",
                    "type": "Gene",
                    "symbol": "Dnajc8",
                    "source": [
                        "ENSMUSG00000001280",
                        "ENSMUSG00000044167",
                        "ENSMUSG00000029135"
                    ],
                    "target": [],
                    "expression_sum": {
                        "class1": 10.0
                    },
                    "uniprot_ids": [
                        "Q6NZB0",
                        "F6TQL3",
                        "E9PZT4",
                        "E9Q592",
                        "D3Z4I5",
                        "A2ALF0",
                        "A2ALF3",
                        "F6QIL6",
                        "F7CXJ2"
                    ]
                },
                "ENSMUSG00000054452": {
                    "id": "ENSMUSG00000054452",
                    "type": "Gene",
                    "symbol": "Tle5",
                    "source": [
                        "ENSMUSG00000056501",
                        "ENSMUSG00000001280",
                        "ENSMUSG00000005566",
                        "ENSMUSG00000019768",
                        "ENSMUSG00000005698",
                        "ENSMUSG00000068267",
                        "ENSMUSG00000031885",
                        "ENSMUSG00000058756",
                        "ENSMUSG00000014592"
                    ],
                    "target": [],
                    "expression_sum": {
                        "class1": 1.0
                    },
                    "uniprot_ids": [
                        "P63002",
                        "A0A1W2P757"
                    ]
                },
                "ENSMUSG00000054766": {
                    "id": "ENSMUSG00000054766",
                    "type": "Gene",
                    "symbol": "Set",
                    "source": [
                        "ENSMUSG00000029135",
                        "ENSMUSG00000015839",
                        "ENSMUSG00000018604",
                        "ENSMUSG00000015605",
                        "ENSMUSG00000021250",
                        "ENSMUSG00000078671",
                        "ENSMUSG00000015579",
                        "ENSMUSG00000018899",
                        "ENSMUSG00000001280",
                        "ENSMUSG00000019768",
                        "ENSMUSG00000053477",
                        "ENSMUSG00000022641",
                        "ENSMUSG00000053110",
                        "ENSMUSG00000031627",
                        "ENSMUSG00000075595",
                        "ENSMUSG00000076431",
                        "ENSMUSG00000008575",
                        "ENSMUSG00000035158"
                    ],
                    "target": [],
                    "expression_sum": {
                        "class1": 5.0
                    },
                    "uniprot_ids": [
                        "Q9EQU5",
                        "A2BE92",
                        "A2BE93"
                    ]
                },
                "ENSMUSG00000055737": {
                    "id": "ENSMUSG00000055737",
                    "type": "Gene",
                    "symbol": "Ghr",
                    "source": [
                        "ENSMUSG00000001419",
                        "ENSMUSG00000006215",
                        "ENSMUSG00000010175",
                        "ENSMUSG00000015605",
                        "ENSMUSG00000015839",
                        "ENSMUSG00000058239",
                        "ENSMUSG00000015579",
                        "ENSMUSG00000051469",
                        "ENSMUSG00000001280",
                        "ENSMUSG00000019768",
                        "ENSMUSG00000021540",
                        "ENSMUSG00000053110",
                        "ENSMUSG00000058756",
                        "ENSMUSG00000008575",
                        "ENSMUSG00000039191",
                        "ENSMUSG00000031715"
                    ],
                    "target": [],
                    "expression_sum": {
                        "class1": 0.0
                    },
                    "uniprot_ids": [
                        "P16882",
                        "Q3UP14",
                        "E0CXS6"
                    ]
                },
                "ENSMUSG00000058076": {
                    "id": "ENSMUSG00000058076",
                    "type": "Gene",
                    "symbol": "Sdhc",
                    "source": [
                        "ENSMUSG00000015839",
                        "ENSMUSG00000019817",
                        "ENSMUSG00000015605",
                        "ENSMUSG00000052534",
                        "ENSMUSG00000029249",
                        "ENSMUSG00000001280",
                        "ENSMUSG00000005566",
                        "ENSMUSG00000005583",
                        "ENSMUSG00000019768",
                        "ENSMUSG00000032238",
                        "ENSMUSG00000008575",
                        "ENSMUSG00000035158"
                    ],
                    "target": [],
                    "expression_sum": {
                        "class1": 2.0
                    },
                    "uniprot_ids": [
                        "Q9CZB0",
                        "D3Z1A8",
                        "F8WGB3"
                    ]
                },
                "ENSMUSG00000058558": {
                    "id": "ENSMUSG00000058558",
                    "type": "Gene",
                    "symbol": "Rpl5",
                    "source": [
                        "ENSMUSG00000029135",
                        "ENSMUSG00000001911",
                        "ENSMUSG00000018604",
                        "ENSMUSG00000001280",
                        "ENSMUSG00000016087",
                        "ENSMUSG00000031715"
                    ],
                    "target": [],
                    "expression_sum": {
                        "class1": 1.0
                    },
                    "uniprot_ids": [
                        "P47962",
                        "D3YYV8"
                    ]
                },
                "ENSMUSG00000058569": {
                    "id": "ENSMUSG00000058569",
                    "type": "Gene",
                    "symbol": "Tmed9",
                    "source": [
                        "ENSMUSG00000001280",
                        "ENSMUSG00000019768",
                        "ENSMUSG00000022676"
                    ],
                    "target": [],
                    "expression_sum": {
                        "class1": 5.0
                    },
                    "uniprot_ids": [
                        "Q99KF1",
                        "A0A286YDS5"
                    ]
                },
                "ENSMUSG00000058600": {
                    "id": "ENSMUSG00000058600",
                    "type": "Gene",
                    "symbol": "Rpl30",
                    "source": [
                        "ENSMUSG00000029135",
                        "ENSMUSG00000019817",
                        "ENSMUSG00000018604",
                        "ENSMUSG00000021250",
                        "ENSMUSG00000055116",
                        "ENSMUSG00000056501",
                        "ENSMUSG00000015579",
                        "ENSMUSG00000029249",
                        "ENSMUSG00000001280",
                        "ENSMUSG00000019768",
                        "ENSMUSG00000005583",
                        "ENSMUSG00000005698",
                        "ENSMUSG00000008575",
                        "ENSMUSG00000015846"
                    ],
                    "target": [],
                    "expression_sum": {
                        "class1": 2.0
                    },
                    "uniprot_ids": [
                        "P62889",
                        "A0A2I3BQF4"
                    ]
                },
                "ENSMUSG00000058690": {
                    "id": "ENSMUSG00000058690",
                    "type": "Gene",
                    "symbol": "Ccser2",
                    "source": [
                        "ENSMUSG00000029135",
                        "ENSMUSG00000001419",
                        "ENSMUSG00000010175",
                        "ENSMUSG00000015839",
                        "ENSMUSG00000056501",
                        "ENSMUSG00000015579",
                        "ENSMUSG00000001280",
                        "ENSMUSG00000019768",
                        "ENSMUSG00000005583",
                        "ENSMUSG00000005698",
                        "ENSMUSG00000053110",
                        "ENSMUSG00000031885",
                        "ENSMUSG00000008575"
                    ],
                    "target": [],
                    "expression_sum": {
                        "class1": 6.0
                    },
                    "uniprot_ids": [
                        "Q3UHI0",
                        "A0A0R4J2A7",
                        "A0A286YEB1",
                        "S4R211",
                        "S4R1Q3",
                        "S4R2U3",
                        "S4R170"
                    ]
                },
                "ENSMUSG00000059291": {
                    "id": "ENSMUSG00000059291",
                    "type": "Gene",
                    "symbol": "Rpl11",
                    "source": [
                        "ENSMUSG00000029135",
                        "ENSMUSG00000001419",
                        "ENSMUSG00000024515",
                        "ENSMUSG00000006215",
                        "ENSMUSG00000023034",
                        "ENSMUSG00000029249",
                        "ENSMUSG00000001280",
                        "ENSMUSG00000005566",
                        "ENSMUSG00000019768",
                        "ENSMUSG00000040732",
                        "ENSMUSG00000024140",
                        "ENSMUSG00000015605"
                    ],
                    "target": [],
                    "expression_sum": {
                        "class1": 0.0
                    },
                    "uniprot_ids": [
                        "Q9CXW4",
                        "A2BH06"
                    ]
                },
                "ENSMUSG00000059325": {
                    "id": "ENSMUSG00000059325",
                    "type": "Gene",
                    "symbol": "Hopx",
                    "source": [
                        "ENSMUSG00000006215",
                        "ENSMUSG00000058239",
                        "ENSMUSG00000015605",
                        "ENSMUSG00000030256",
                        "ENSMUSG00000015579",
                        "ENSMUSG00000024985",
                        "ENSMUSG00000001280",
                        "ENSMUSG00000019768",
                        "ENSMUSG00000053110",
                        "ENSMUSG00000031885",
                        "ENSMUSG00000008575",
                        "ENSMUSG00000021775",
                        "ENSMUSG00000022528"
                    ],
                    "target": [],
                    "expression_sum": {
                        "class1": 1.0
                    },
                    "uniprot_ids": [
                        "Q8R1H0"
                    ]
                },
                "ENSMUSG00000059534": {
                    "id": "ENSMUSG00000059534",
                    "type": "Gene",
                    "symbol": "Uqcr10",
                    "source": [
                        "ENSMUSG00000015839",
                        "ENSMUSG00000026610",
                        "ENSMUSG00000052837",
                        "ENSMUSG00000056501",
                        "ENSMUSG00000001280",
                        "ENSMUSG00000019768",
                        "ENSMUSG00000033943",
                        "ENSMUSG00000075595",
                        "ENSMUSG00000031885",
                        "ENSMUSG00000015605",
                        "ENSMUSG00000015846"
                    ],
                    "target": [],
                    "expression_sum": {
                        "class1": 21.0
                    },
                    "uniprot_ids": [
                        "Q8R1I1"
                    ]
                },
                "ENSMUSG00000059714": {
                    "id": "ENSMUSG00000059714",
                    "type": "Gene",
                    "symbol": "Flot1",
                    "source": [
                        "ENSMUSG00000026628",
                        "ENSMUSG00000078671",
                        "ENSMUSG00000030256",
                        "ENSMUSG00000056501",
                        "ENSMUSG00000001280",
                        "ENSMUSG00000005566",
                        "ENSMUSG00000019768",
                        "ENSMUSG00000031627",
                        "ENSMUSG00000038615",
                        "ENSMUSG00000015605",
                        "ENSMUSG00000031103"
                    ],
                    "target": [],
                    "expression_sum": {
                        "class1": 0.0
                    },
                    "uniprot_ids": [
                        "O08917",
                        "G3UZZ5",
                        "G3XA73",
                        "G3UWW8",
                        "G3UYU4"
                    ]
                },
                "ENSMUSG00000059796": {
                    "id": "ENSMUSG00000059796",
                    "type": "Gene",
                    "symbol": "Eif4a1",
                    "source": [
                        "ENSMUSG00000001280",
                        "ENSMUSG00000006215"
                    ],
                    "target": [],
                    "expression_sum": {
                        "class1": 1.0
                    },
                    "uniprot_ids": [
                        "P60843",
                        "K3W4Q6"
                    ]
                },
                "ENSMUSG00000060032": {
                    "id": "ENSMUSG00000060032",
                    "type": "Gene",
                    "symbol": "H2aj",
                    "source": [
                        "ENSMUSG00000022346",
                        "ENSMUSG00000018604",
                        "ENSMUSG00000056501",
                        "ENSMUSG00000015579",
                        "ENSMUSG00000029249",
                        "ENSMUSG00000001280",
                        "ENSMUSG00000019768",
                        "ENSMUSG00000005698",
                        "ENSMUSG00000015605",
                        "ENSMUSG00000022528"
                    ],
                    "target": [],
                    "expression_sum": {
                        "class1": 1.0
                    },
                    "uniprot_ids": [
                        "Q8R1M2",
                        "A0A0N4SV66"
                    ]
                },
                "ENSMUSG00000060438": {
                    "id": "ENSMUSG00000060438",
                    "type": "Gene",
                    "symbol": "Rps10-ps1",
                    "source": [
                        "ENSMUSG00000001280",
                        "ENSMUSG00000005583",
                        "ENSMUSG00000015846"
                    ],
                    "target": [],
                    "expression_sum": {
                        "class1": 2.0
                    }
                },
                "ENSMUSG00000060675": {
                    "id": "ENSMUSG00000060675",
                    "type": "Gene",
                    "symbol": "Plaat3",
                    "source": [
                        "ENSMUSG00000001280",
                        "ENSMUSG00000053110"
                    ],
                    "target": [],
                    "expression_sum": {
                        "class1": 0.0
                    },
                    "uniprot_ids": [
                        "Q8R3U1",
                        "D3YYG1"
                    ]
                },
                "ENSMUSG00000060803": {
                    "id": "ENSMUSG00000060803",
                    "type": "Gene",
                    "symbol": "Gstp1",
                    "source": [
                        "ENSMUSG00000017724",
                        "ENSMUSG00000029135",
                        "ENSMUSG00000001280",
                        "ENSMUSG00000019768",
                        "ENSMUSG00000053110",
                        "ENSMUSG00000020167"
                    ],
                    "target": [],
                    "expression_sum": {
                        "class1": 2.0
                    },
                    "uniprot_ids": [
                        "P19157",
                        "A0A494BAW2",
                        "A0A494B908"
                    ]
                },
                "ENSMUSG00000060904": {
                    "id": "ENSMUSG00000060904",
                    "type": "Gene",
                    "symbol": "Arl1",
                    "source": [
                        "ENSMUSG00000059552",
                        "ENSMUSG00000024515",
                        "ENSMUSG00000057469",
                        "ENSMUSG00000001280",
                        "ENSMUSG00000019768",
                        "ENSMUSG00000028565",
                        "ENSMUSG00000040732",
                        "ENSMUSG00000024974",
                        "ENSMUSG00000021775"
                    ],
                    "target": [],
                    "expression_sum": {
                        "class1": 2.0
                    },
                    "uniprot_ids": [
                        "P61211",
                        "F8WIB1",
                        "E9Q006"
                    ]
                },
                "ENSMUSG00000061306": {
                    "id": "ENSMUSG00000061306",
                    "type": "Gene",
                    "symbol": "Slc38a10",
                    "source": [
                        "ENSMUSG00000029135",
                        "ENSMUSG00000025612",
                        "ENSMUSG00000015839",
                        "ENSMUSG00000078671",
                        "ENSMUSG00000032228",
                        "ENSMUSG00000018899",
                        "ENSMUSG00000001280",
                        "ENSMUSG00000019768",
                        "ENSMUSG00000053110",
                        "ENSMUSG00000031885",
                        "ENSMUSG00000008575",
                        "ENSMUSG00000035158",
                        "ENSMUSG00000024985"
                    ],
                    "target": [],
                    "expression_sum": {
                        "class1": 0.0
                    },
                    "uniprot_ids": [
                        "Q5I012",
                        "J3QNE8"
                    ]
                },
                "ENSMUSG00000061461": {
                    "id": "ENSMUSG00000061461",
                    "type": "Gene",
                    "symbol": "Smim20",
                    "source": [
                        "ENSMUSG00000001280",
                        "ENSMUSG00000031885",
                        "ENSMUSG00000006215",
                        "ENSMUSG00000015846"
                    ],
                    "target": [],
                    "expression_sum": {
                        "class1": 1.0
                    },
                    "uniprot_ids": [
                        "D3Z7Q2",
                        "D6RCX0"
                    ]
                },
                "ENSMUSG00000062006": {
                    "id": "ENSMUSG00000062006",
                    "type": "Gene",
                    "symbol": "Rpl34",
                    "source": [
                        "ENSMUSG00000001280",
                        "ENSMUSG00000040732",
                        "ENSMUSG00000024515"
                    ],
                    "target": [],
                    "expression_sum": {
                        "class1": 3.0
                    },
                    "uniprot_ids": [
                        "Q9D1R9",
                        "A0A0G2JEY6",
                        "A0A0G2JGY8"
                    ]
                },
                "ENSMUSG00000062270": {
                    "id": "ENSMUSG00000062270",
                    "type": "Gene",
                    "symbol": "Morf4l1",
                    "source": [
                        "ENSMUSG00000029135",
                        "ENSMUSG00000015839",
                        "ENSMUSG00000022346",
                        "ENSMUSG00000019564",
                        "ENSMUSG00000056501",
                        "ENSMUSG00000015579",
                        "ENSMUSG00000027109",
                        "ENSMUSG00000001280",
                        "ENSMUSG00000019768",
                        "ENSMUSG00000015605",
                        "ENSMUSG00000035158"
                    ],
                    "target": [],
                    "expression_sum": {
                        "class1": 1.0
                    },
                    "uniprot_ids": [
                        "P60762",
                        "A0A087WQ34",
                        "A0A087WSL1",
                        "A0A087WQB0"
                    ]
                },
                "ENSMUSG00000062997": {
                    "id": "ENSMUSG00000062997",
                    "type": "Gene",
                    "symbol": "Rpl35",
                    "source": [
                        "ENSMUSG00000021250",
                        "ENSMUSG00000018604",
                        "ENSMUSG00000036461",
                        "ENSMUSG00000001280",
                        "ENSMUSG00000005583",
                        "ENSMUSG00000040732",
                        "ENSMUSG00000022641",
                        "ENSMUSG00000020919"
                    ],
                    "target": [],
                    "expression_sum": {
                        "class1": 3.0
                    },
                    "uniprot_ids": [
                        "Q6ZWV7"
                    ]
                },
                "ENSMUSG00000063316": {
                    "id": "ENSMUSG00000063316",
                    "type": "Gene",
                    "symbol": "Rpl27",
                    "source": [
                        "ENSMUSG00000024238",
                        "ENSMUSG00000020248",
                        "ENSMUSG00000021250",
                        "ENSMUSG00000019817",
                        "ENSMUSG00000030256",
                        "ENSMUSG00000052534",
                        "ENSMUSG00000001280",
                        "ENSMUSG00000053477",
                        "ENSMUSG00000005583",
                        "ENSMUSG00000040732",
                        "ENSMUSG00000022641",
                        "ENSMUSG00000076431",
                        "ENSMUSG00000022314"
                    ],
                    "target": [],
                    "expression_sum": {
                        "class1": 1.0
                    },
                    "uniprot_ids": [
                        "P61358",
                        "A2A4Q0"
                    ]
                },
                "ENSMUSG00000063787": {
                    "id": "ENSMUSG00000063787",
                    "type": "Gene",
                    "symbol": "Chchd1",
                    "source": [
                        "ENSMUSG00000001419",
                        "ENSMUSG00000015839",
                        "ENSMUSG00000022346",
                        "ENSMUSG00000019564",
                        "ENSMUSG00000015579",
                        "ENSMUSG00000001280",
                        "ENSMUSG00000019768",
                        "ENSMUSG00000053110"
                    ],
                    "target": [],
                    "expression_sum": {
                        "class1": 1.0
                    },
                    "uniprot_ids": [
                        "Q9CQA6",
                        "Q05BF0",
                        "A0A286YDP8"
                    ]
                },
                "ENSMUSG00000063882": {
                    "id": "ENSMUSG00000063882",
                    "type": "Gene",
                    "symbol": "Uqcrh",
                    "source": [
                        "ENSMUSG00000006215",
                        "ENSMUSG00000058239",
                        "ENSMUSG00000015605",
                        "ENSMUSG00000029249",
                        "ENSMUSG00000001280",
                        "ENSMUSG00000019768",
                        "ENSMUSG00000014592",
                        "ENSMUSG00000031885",
                        "ENSMUSG00000008575",
                        "ENSMUSG00000039191",
                        "ENSMUSG00000021775",
                        "ENSMUSG00000015846"
                    ],
                    "target": [],
                    "expression_sum": {
                        "class1": 15.0
                    },
                    "uniprot_ids": [
                        "P99028",
                        "Q9D2Q7"
                    ]
                },
                "ENSMUSG00000064337": {
                    "id": "ENSMUSG00000064337",
                    "type": "Gene",
                    "symbol": "mt-Rnr1",
                    "source": [
                        "ENSMUSG00000001280",
                        "ENSMUSG00000019768",
                        "ENSMUSG00000052837"
                    ],
                    "target": [],
                    "expression_sum": {
                        "class1": 3115.0
                    }
                },
                "ENSMUSG00000064341": {
                    "id": "ENSMUSG00000064341",
                    "type": "Gene",
                    "symbol": "ND1",
                    "source": [
                        "ENSMUSG00000001419",
                        "ENSMUSG00000021944",
                        "ENSMUSG00000022346",
                        "ENSMUSG00000052837",
                        "ENSMUSG00000001280",
                        "ENSMUSG00000019768"
                    ],
                    "target": [],
                    "expression_sum": {
                        "class1": 2020.0
                    },
                    "uniprot_ids": [
                        "P03888"
                    ]
                },
                "ENSMUSG00000064345": {
                    "id": "ENSMUSG00000064345",
                    "type": "Gene",
                    "symbol": "ND2",
                    "source": [
                        "ENSMUSG00000001419",
                        "ENSMUSG00000021944",
                        "ENSMUSG00000052837",
                        "ENSMUSG00000001280",
                        "ENSMUSG00000019768"
                    ],
                    "target": [],
                    "expression_sum": {
                        "class1": 483.0
                    },
                    "uniprot_ids": [
                        "P03893"
                    ]
                },
                "ENSMUSG00000064348": {
                    "id": "ENSMUSG00000064348",
                    "type": "Gene",
                    "symbol": "TrnN",
                    "source": [
                        "ENSMUSG00000056501",
                        "ENSMUSG00000090258",
                        "ENSMUSG00000001280",
                        "ENSMUSG00000019768",
                        "ENSMUSG00000024695",
                        "ENSMUSG00000075595",
                        "ENSMUSG00000031885",
                        "ENSMUSG00000038679",
                        "ENSMUSG00000015605"
                    ],
                    "target": [],
                    "expression_sum": {
                        "class1": 4.0
                    }
                },
                "ENSMUSG00000064351": {
                    "id": "ENSMUSG00000064351",
                    "type": "Gene",
                    "symbol": "COX1",
                    "source": [
                        "ENSMUSG00000021944",
                        "ENSMUSG00000052837",
                        "ENSMUSG00000001280",
                        "ENSMUSG00000019768",
                        "ENSMUSG00000035632"
                    ],
                    "target": [],
                    "expression_sum": {
                        "class1": 380.0
                    },
                    "uniprot_ids": [
                        "P00397"
                    ]
                },
                "ENSMUSG00000064366": {
                    "id": "ENSMUSG00000064366",
                    "type": "Gene",
                    "symbol": "TrnL2",
                    "source": [
                        "ENSMUSG00000001419",
                        "ENSMUSG00000025612",
                        "ENSMUSG00000029249",
                        "ENSMUSG00000001280",
                        "ENSMUSG00000019768"
                    ],
                    "target": [],
                    "expression_sum": {
                        "class1": 0.0
                    }
                },
                "ENSMUSG00000064370": {
                    "id": "ENSMUSG00000064370",
                    "type": "Gene",
                    "symbol": "CYTB",
                    "source": [
                        "ENSMUSG00000001280",
                        "ENSMUSG00000019768",
                        "ENSMUSG00000021944",
                        "ENSMUSG00000052837"
                    ],
                    "target": [],
                    "expression_sum": {
                        "class1": 1414.0
                    },
                    "uniprot_ids": [
                        "P00158"
                    ]
                },
                "ENSMUSG00000065037": {
                    "id": "ENSMUSG00000065037",
                    "type": "Gene",
                    "symbol": null,
                    "source": [
                        "ENSMUSG00000001419",
                        "ENSMUSG00000025612",
                        "ENSMUSG00000015579",
                        "ENSMUSG00000024955",
                        "ENSMUSG00000041515",
                        "ENSMUSG00000051469",
                        "ENSMUSG00000001280",
                        "ENSMUSG00000019768",
                        "ENSMUSG00000005698",
                        "ENSMUSG00000027104",
                        "ENSMUSG00000076431",
                        "ENSMUSG00000053110",
                        "ENSMUSG00000021775",
                        "ENSMUSG00000031715"
                    ],
                    "target": [],
                    "expression_sum": {
                        "class1": 2.0
                    }
                },
                "ENSMUSG00000066637": {
                    "id": "ENSMUSG00000066637",
                    "type": "Gene",
                    "symbol": "Ttc32",
                    "source": [
                        "ENSMUSG00000057469",
                        "ENSMUSG00000021944",
                        "ENSMUSG00000021109",
                        "ENSMUSG00000015605",
                        "ENSMUSG00000078671",
                        "ENSMUSG00000056501",
                        "ENSMUSG00000029249",
                        "ENSMUSG00000001280",
                        "ENSMUSG00000005566",
                        "ENSMUSG00000005583",
                        "ENSMUSG00000019768",
                        "ENSMUSG00000058756",
                        "ENSMUSG00000008575",
                        "ENSMUSG00000024985"
                    ],
                    "target": [],
                    "expression_sum": {
                        "class1": 0.0
                    },
                    "uniprot_ids": [
                        "Q9DAC7",
                        "A0A1W2P899",
                        "A0A1W2P7V6"
                    ]
                },
                "ENSMUSG00000067274": {
                    "id": "ENSMUSG00000067274",
                    "type": "Gene",
                    "symbol": "Rplp0",
                    "source": [
                        "ENSMUSG00000029135",
                        "ENSMUSG00000057469",
                        "ENSMUSG00000001280",
                        "ENSMUSG00000019768",
                        "ENSMUSG00000020919",
                        "ENSMUSG00000015846"
                    ],
                    "target": [],
                    "expression_sum": {
                        "class1": 15.0
                    },
                    "uniprot_ids": [
                        "P14869",
                        "S4R1N1",
                        "D3YVM5"
                    ]
                },
                "ENSMUSG00000068264": {
                    "id": "ENSMUSG00000068264",
                    "type": "Gene",
                    "symbol": "Ap5s1",
                    "source": [
                        "ENSMUSG00000029135",
                        "ENSMUSG00000015839",
                        "ENSMUSG00000078671",
                        "ENSMUSG00000015605",
                        "ENSMUSG00000026610",
                        "ENSMUSG00000056501",
                        "ENSMUSG00000029249",
                        "ENSMUSG00000001280",
                        "ENSMUSG00000005566",
                        "ENSMUSG00000019768",
                        "ENSMUSG00000058756",
                        "ENSMUSG00000008575",
                        "ENSMUSG00000035158",
                        "ENSMUSG00000029913",
                        "ENSMUSG00000024985"
                    ],
                    "target": [],
                    "expression_sum": {
                        "class1": 0.0
                    },
                    "uniprot_ids": [
                        "Q9D742",
                        "Q80V29",
                        "A2ANC6",
                        "A2ANC4",
                        "A2ANC5"
                    ]
                },
                "ENSMUSG00000068706": {
                    "id": "ENSMUSG00000068706",
                    "type": "Gene",
                    "symbol": "Gm10250",
                    "source": [
                        "ENSMUSG00000056501",
                        "ENSMUSG00000001280",
                        "ENSMUSG00000033943",
                        "ENSMUSG00000019768",
                        "ENSMUSG00000014592"
                    ],
                    "target": [],
                    "expression_sum": {
                        "class1": 16.0
                    }
                },
                "ENSMUSG00000068798": {
                    "id": "ENSMUSG00000068798",
                    "type": "Gene",
                    "symbol": "Rap1a",
                    "source": [
                        "ENSMUSG00000058440",
                        "ENSMUSG00000022346",
                        "ENSMUSG00000030256",
                        "ENSMUSG00000032228",
                        "ENSMUSG00000001280",
                        "ENSMUSG00000040732",
                        "ENSMUSG00000020919",
                        "ENSMUSG00000022528"
                    ],
                    "target": [],
                    "expression_sum": {
                        "class1": 1.0
                    },
                    "uniprot_ids": [
                        "P62835",
                        "A0A0G2JDL9",
                        "A0A0G2JED9",
                        "A0A0G2JE52"
                    ]
                },
                "ENSMUSG00000068921": {
                    "id": "ENSMUSG00000068921",
                    "type": "Gene",
                    "symbol": "Dap3",
                    "source": [
                        "ENSMUSG00000058440",
                        "ENSMUSG00000015839",
                        "ENSMUSG00000022346",
                        "ENSMUSG00000015579",
                        "ENSMUSG00000051469",
                        "ENSMUSG00000030557",
                        "ENSMUSG00000046351",
                        "ENSMUSG00000001280",
                        "ENSMUSG00000019768",
                        "ENSMUSG00000053110",
                        "ENSMUSG00000031885",
                        "ENSMUSG00000008575",
                        "ENSMUSG00000021775",
                        "ENSMUSG00000022528"
                    ],
                    "target": [],
                    "expression_sum": {
                        "class1": 0.0
                    },
                    "uniprot_ids": [
                        "Q9ER88",
                        "G3UWM7",
                        "G3X9M0",
                        "G3UWJ4",
                        "G3UZC0",
                        "G3UWR5",
                        "A0A0R4J1B9",
                        "G3UYM6",
                        "G3UWZ6",
                        "G3UYP3"
                    ]
                },
                "ENSMUSG00000069744": {
                    "id": "ENSMUSG00000069744",
                    "type": "Gene",
                    "symbol": "Psmb3",
                    "source": [
                        "ENSMUSG00000059552",
                        "ENSMUSG00000024515",
                        "ENSMUSG00000038648",
                        "ENSMUSG00000018899",
                        "ENSMUSG00000001280",
                        "ENSMUSG00000005583",
                        "ENSMUSG00000028565",
                        "ENSMUSG00000040732",
                        "ENSMUSG00000031627",
                        "ENSMUSG00000027104",
                        "ENSMUSG00000024985",
                        "ENSMUSG00000000567"
                    ],
                    "target": [],
                    "expression_sum": {
                        "class1": 1.0
                    },
                    "uniprot_ids": [
                        "Q9R1P1"
                    ]
                },
                "ENSMUSG00000070283": {
                    "id": "ENSMUSG00000070283",
                    "type": "Gene",
                    "symbol": "Ndufaf3",
                    "source": [
                        "ENSMUSG00000021944",
                        "ENSMUSG00000026565",
                        "ENSMUSG00000047407",
                        "ENSMUSG00000005566",
                        "ENSMUSG00000076431",
                        "ENSMUSG00000015605",
                        "ENSMUSG00000008575",
                        "ENSMUSG00000018604",
                        "ENSMUSG00000019768",
                        "ENSMUSG00000005698",
                        "ENSMUSG00000022641",
                        "ENSMUSG00000015839",
                        "ENSMUSG00000030557",
                        "ENSMUSG00000005583",
                        "ENSMUSG00000058756",
                        "ENSMUSG00000001419",
                        "ENSMUSG00000056501",
                        "ENSMUSG00000001280",
                        "ENSMUSG00000032035"
                    ],
                    "target": [],
                    "expression_sum": {
                        "class1": 0.0
                    },
                    "uniprot_ids": [
                        "Q9JKL4",
                        "A0A0A6YVW1"
                    ]
                },
                "ENSMUSG00000070436": {
                    "id": "ENSMUSG00000070436",
                    "type": "Gene",
                    "symbol": "Serpinh1",
                    "source": [
                        "ENSMUSG00000026398",
                        "ENSMUSG00000025612",
                        "ENSMUSG00000019817",
                        "ENSMUSG00000001280",
                        "ENSMUSG00000019768"
                    ],
                    "target": [],
                    "expression_sum": {
                        "class1": 3.0
                    },
                    "uniprot_ids": [
                        "P19324",
                        "A0A140LHR4",
                        "A0A140LHD6",
                        "A0A140LHK0"
                    ]
                },
                "ENSMUSG00000070493": {
                    "id": "ENSMUSG00000070493",
                    "type": "Gene",
                    "symbol": "Chchd2",
                    "source": [
                        "ENSMUSG00000020248",
                        "ENSMUSG00000056501",
                        "ENSMUSG00000015579",
                        "ENSMUSG00000018899",
                        "ENSMUSG00000030557",
                        "ENSMUSG00000001280",
                        "ENSMUSG00000019768",
                        "ENSMUSG00000027551",
                        "ENSMUSG00000009079",
                        "ENSMUSG00000031627",
                        "ENSMUSG00000031885",
                        "ENSMUSG00000008575",
                        "ENSMUSG00000035158",
                        "ENSMUSG00000031715"
                    ],
                    "target": [],
                    "expression_sum": {
                        "class1": 13.0
                    },
                    "uniprot_ids": [
                        "Q9D1L0"
                    ]
                },
                "ENSMUSG00000071415": {
                    "id": "ENSMUSG00000071415",
                    "type": "Gene",
                    "symbol": "Rpl23",
                    "source": [
                        "ENSMUSG00000029135",
                        "ENSMUSG00000001419",
                        "ENSMUSG00000021250",
                        "ENSMUSG00000018604",
                        "ENSMUSG00000052534",
                        "ENSMUSG00000023034",
                        "ENSMUSG00000056501",
                        "ENSMUSG00000001280",
                        "ENSMUSG00000005583",
                        "ENSMUSG00000076431",
                        "ENSMUSG00000015605",
                        "ENSMUSG00000022314"
                    ],
                    "target": [],
                    "expression_sum": {
                        "class1": 5.0
                    },
                    "uniprot_ids": [
                        "P62830",
                        "A2A6F8"
                    ]
                },
                "ENSMUSG00000071528": {
                    "id": "ENSMUSG00000071528",
                    "type": "Gene",
                    "symbol": "Atp5md",
                    "source": [
                        "ENSMUSG00000015839",
                        "ENSMUSG00000006215",
                        "ENSMUSG00000015605",
                        "ENSMUSG00000021250",
                        "ENSMUSG00000023927",
                        "ENSMUSG00000056501",
                        "ENSMUSG00000058239",
                        "ENSMUSG00000001280",
                        "ENSMUSG00000019768",
                        "ENSMUSG00000031885",
                        "ENSMUSG00000008575",
                        "ENSMUSG00000021775",
                        "ENSMUSG00000015846"
                    ],
                    "target": [],
                    "expression_sum": {
                        "class1": 0.0
                    },
                    "uniprot_ids": [
                        "Q78IK2"
                    ]
                },
                "ENSMUSG00000073664": {
                    "id": "ENSMUSG00000073664",
                    "type": "Gene",
                    "symbol": "Nbeal1",
                    "source": [
                        "ENSMUSG00000059552",
                        "ENSMUSG00000024515",
                        "ENSMUSG00000030557",
                        "ENSMUSG00000001280",
                        "ENSMUSG00000019768",
                        "ENSMUSG00000028565",
                        "ENSMUSG00000025958",
                        "ENSMUSG00000040732"
                    ],
                    "target": [],
                    "expression_sum": {
                        "class1": 2.0
                    },
                    "uniprot_ids": [
                        "E9PV03",
                        "E9PYP2",
                        "F7BJ98",
                        "F7D418",
                        "F6U6E8"
                    ]
                },
                "ENSMUSG00000073889": {
                    "id": "ENSMUSG00000073889",
                    "type": "Gene",
                    "symbol": "Il11ra1",
                    "source": [
                        "ENSMUSG00000016477",
                        "ENSMUSG00000006215",
                        "ENSMUSG00000001280",
                        "ENSMUSG00000022676",
                        "ENSMUSG00000027104",
                        "ENSMUSG00000020167"
                    ],
                    "target": [],
                    "expression_sum": {
                        "class1": 1.0
                    },
                    "uniprot_ids": [
                        "Q64385"
                    ]
                },
                "ENSMUSG00000074218": {
                    "id": "ENSMUSG00000074218",
                    "type": "Gene",
                    "symbol": "Cox7a1",
                    "source": [
                        "ENSMUSG00000029135",
                        "ENSMUSG00000001419",
                        "ENSMUSG00000015839",
                        "ENSMUSG00000058239",
                        "ENSMUSG00000056501",
                        "ENSMUSG00000015579",
                        "ENSMUSG00000001280",
                        "ENSMUSG00000005566",
                        "ENSMUSG00000019768",
                        "ENSMUSG00000028565",
                        "ENSMUSG00000032238",
                        "ENSMUSG00000024140",
                        "ENSMUSG00000031885",
                        "ENSMUSG00000015605",
                        "ENSMUSG00000015846"
                    ],
                    "target": [],
                    "expression_sum": {
                        "class1": 7.0
                    },
                    "uniprot_ids": [
                        "P56392",
                        "A0A140LIU4"
                    ]
                },
                "ENSMUSG00000074412": {
                    "id": "ENSMUSG00000074412",
                    "type": "Gene",
                    "symbol": "Gm10689",
                    "source": [
                        "ENSMUSG00000001280",
                        "ENSMUSG00000029135",
                        "ENSMUSG00000021250",
                        "ENSMUSG00000018604"
                    ],
                    "target": [],
                    "expression_sum": {
                        "class1": 7.0
                    }
                },
                "ENSMUSG00000074698": {
                    "id": "ENSMUSG00000074698",
                    "type": "Gene",
                    "symbol": "Csnk2a1",
                    "source": [
                        "ENSMUSG00000071076",
                        "ENSMUSG00000003032",
                        "ENSMUSG00000025612",
                        "ENSMUSG00000029249",
                        "ENSMUSG00000001280",
                        "ENSMUSG00000002265",
                        "ENSMUSG00000031885",
                        "ENSMUSG00000076431",
                        "ENSMUSG00000022895"
                    ],
                    "target": [],
                    "expression_sum": {
                        "class1": 1.0
                    },
                    "uniprot_ids": [
                        "Q60737",
                        "Q6NSS6",
                        "A2ANR6"
                    ]
                },
                "ENSMUSG00000074800": {
                    "id": "ENSMUSG00000074800",
                    "type": "Gene",
                    "symbol": "Gm4149",
                    "source": [
                        "ENSMUSG00000001280",
                        "ENSMUSG00000019564",
                        "ENSMUSG00000015846"
                    ],
                    "target": [],
                    "expression_sum": {
                        "class1": 12.0
                    }
                },
                "ENSMUSG00000078572": {
                    "id": "ENSMUSG00000078572",
                    "type": "Gene",
                    "symbol": "Ndufaf8",
                    "source": [
                        "ENSMUSG00000020248",
                        "ENSMUSG00000015579",
                        "ENSMUSG00000025498",
                        "ENSMUSG00000001280",
                        "ENSMUSG00000019768",
                        "ENSMUSG00000029249",
                        "ENSMUSG00000031627",
                        "ENSMUSG00000008575",
                        "ENSMUSG00000031715"
                    ],
                    "target": [],
                    "expression_sum": {
                        "class1": 4.0
                    },
                    "uniprot_ids": [
                        "A2AMZ4",
                        "A0A087WQY7"
                    ]
                },
                "ENSMUSG00000078812": {
                    "id": "ENSMUSG00000078812",
                    "type": "Gene",
                    "symbol": "Eif5a",
                    "source": [
                        "ENSMUSG00000059552",
                        "ENSMUSG00000029135",
                        "ENSMUSG00000055116",
                        "ENSMUSG00000001280",
                        "ENSMUSG00000019768",
                        "ENSMUSG00000002265",
                        "ENSMUSG00000076431"
                    ],
                    "target": [],
                    "expression_sum": {
                        "class1": 4.0
                    },
                    "uniprot_ids": [
                        "P63242",
                        "J3QPS8",
                        "A0A0A0MQM0"
                    ]
                },
                "ENSMUSG00000079677": {
                    "id": "ENSMUSG00000079677",
                    "type": "Gene",
                    "symbol": "Fdx2",
                    "source": [
                        "ENSMUSG00000001280",
                        "ENSMUSG00000021944",
                        "ENSMUSG00000022895"
                    ],
                    "target": [],
                    "expression_sum": {
                        "class1": 0.0
                    },
                    "uniprot_ids": [
                        "Q9CPW2"
                    ]
                },
                "ENSMUSG00000081051": {
                    "id": "ENSMUSG00000081051",
                    "type": "Gene",
                    "symbol": "Gm15427",
                    "source": [
                        "ENSMUSG00000001280"
                    ],
                    "target": [],
                    "expression_sum": {
                        "class1": 75.0
                    }
                },
                "ENSMUSG00000081382": {
                    "id": "ENSMUSG00000081382",
                    "type": "Gene",
                    "symbol": "Rpl18-ps1",
                    "source": [
                        "ENSMUSG00000001280",
                        "ENSMUSG00000021250"
                    ],
                    "target": [],
                    "expression_sum": {
                        "class1": 21.0
                    }
                },
                "ENSMUSG00000081929": {
                    "id": "ENSMUSG00000081929",
                    "type": "Gene",
                    "symbol": "Rps11-ps2",
                    "source": [
                        "ENSMUSG00000001280"
                    ],
                    "target": [],
                    "expression_sum": {
                        "class1": 3.0
                    }
                },
                "ENSMUSG00000082687": {
                    "id": "ENSMUSG00000082687",
                    "type": "Gene",
                    "symbol": "Gm11474",
                    "source": [
                        "ENSMUSG00000001280",
                        "ENSMUSG00000014592",
                        "ENSMUSG00000029249"
                    ],
                    "target": [],
                    "expression_sum": {
                        "class1": 0.0
                    }
                },
                "ENSMUSG00000082877": {
                    "id": "ENSMUSG00000082877",
                    "type": "Gene",
                    "symbol": "Gm13009",
                    "source": [
                        "ENSMUSG00000001280"
                    ],
                    "target": [],
                    "expression_sum": {
                        "class1": 0.0
                    }
                },
                "ENSMUSG00000082884": {
                    "id": "ENSMUSG00000082884",
                    "type": "Gene",
                    "symbol": "Gm13339",
                    "source": [
                        "ENSMUSG00000001280"
                    ],
                    "target": [],
                    "expression_sum": {
                        "class1": 25.0
                    }
                },
                "ENSMUSG00000083219": {
                    "id": "ENSMUSG00000083219",
                    "type": "Gene",
                    "symbol": "Gm11410",
                    "source": [
                        "ENSMUSG00000001280"
                    ],
                    "target": [],
                    "expression_sum": {
                        "class1": 5.0
                    }
                },
                "ENSMUSG00000083563": {
                    "id": "ENSMUSG00000083563",
                    "type": "Gene",
                    "symbol": "Gm13340",
                    "source": [
                        "ENSMUSG00000001280",
                        "ENSMUSG00000019768"
                    ],
                    "target": [],
                    "expression_sum": {
                        "class1": 378.0
                    }
                },
                "ENSMUSG00000083757": {
                    "id": "ENSMUSG00000083757",
                    "type": "Gene",
                    "symbol": "Rps15a-ps4",
                    "source": [
                        "ENSMUSG00000001280",
                        "ENSMUSG00000024515"
                    ],
                    "target": [],
                    "expression_sum": {
                        "class1": 1.0
                    }
                },
                "ENSMUSG00000083832": {
                    "id": "ENSMUSG00000083832",
                    "type": "Gene",
                    "symbol": "Gm13771",
                    "source": [
                        "ENSMUSG00000001280",
                        "ENSMUSG00000025958",
                        "ENSMUSG00000028639",
                        "ENSMUSG00000015846"
                    ],
                    "target": [],
                    "expression_sum": {
                        "class1": 0.0
                    }
                },
                "ENSMUSG00000083863": {
                    "id": "ENSMUSG00000083863",
                    "type": "Gene",
                    "symbol": "Gm13341",
                    "source": [
                        "ENSMUSG00000001280",
                        "ENSMUSG00000052837"
                    ],
                    "target": [],
                    "expression_sum": {
                        "class1": 247.0
                    }
                },
                "ENSMUSG00000083878": {
                    "id": "ENSMUSG00000083878",
                    "type": "Gene",
                    "symbol": "Gm12034",
                    "source": [
                        "ENSMUSG00000001280",
                        "ENSMUSG00000022346",
                        "ENSMUSG00000021775",
                        "ENSMUSG00000015846"
                    ],
                    "target": [],
                    "expression_sum": {
                        "class1": 0.0
                    }
                },
                "ENSMUSG00000084168": {
                    "id": "ENSMUSG00000084168",
                    "type": "Gene",
                    "symbol": "Atp5l2-ps",
                    "source": [
                        "ENSMUSG00000001280"
                    ],
                    "target": [],
                    "expression_sum": {
                        "class1": 0.0
                    }
                },
                "ENSMUSG00000084178": {
                    "id": "ENSMUSG00000084178",
                    "type": "Gene",
                    "symbol": "Gm11759",
                    "source": [
                        "ENSMUSG00000001280",
                        "ENSMUSG00000022314",
                        "ENSMUSG00000021250"
                    ],
                    "target": [],
                    "expression_sum": {
                        "class1": 1.0
                    }
                },
                "ENSMUSG00000084314": {
                    "id": "ENSMUSG00000084314",
                    "type": "Gene",
                    "symbol": "Rps15a-ps3",
                    "source": [
                        "ENSMUSG00000001280",
                        "ENSMUSG00000019768"
                    ],
                    "target": [],
                    "expression_sum": {
                        "class1": 0.0
                    }
                },
                "ENSMUSG00000085779": {
                    "id": "ENSMUSG00000085779",
                    "type": "Gene",
                    "symbol": "Atcayos",
                    "source": [
                        "ENSMUSG00000001280",
                        "ENSMUSG00000019768",
                        "ENSMUSG00000001419",
                        "ENSMUSG00000053110"
                    ],
                    "target": [],
                    "expression_sum": {
                        "class1": 0.0
                    }
                },
                "ENSMUSG00000090000": {
                    "id": "ENSMUSG00000090000",
                    "type": "Gene",
                    "symbol": "Ier3ip1",
                    "source": [
                        "ENSMUSG00000024238",
                        "ENSMUSG00000021250",
                        "ENSMUSG00000030557",
                        "ENSMUSG00000001280",
                        "ENSMUSG00000005583",
                        "ENSMUSG00000005698",
                        "ENSMUSG00000076431",
                        "ENSMUSG00000022314"
                    ],
                    "target": [],
                    "expression_sum": {
                        "class1": 5.0
                    },
                    "uniprot_ids": [
                        "Q9CR20",
                        "A0A494B9P9"
                    ]
                },
                "ENSMUSG00000090733": {
                    "id": "ENSMUSG00000090733",
                    "type": "Gene",
                    "symbol": "Rps27",
                    "source": [
                        "ENSMUSG00000024238",
                        "ENSMUSG00000018604",
                        "ENSMUSG00000001280",
                        "ENSMUSG00000005583",
                        "ENSMUSG00000022314",
                        "ENSMUSG00000071637"
                    ],
                    "target": [],
                    "expression_sum": {
                        "class1": 6.0
                    },
                    "uniprot_ids": [
                        "Q6ZWU9",
                        "A0A0G2JDW7",
                        "A0A0G2JG29",
                        "A0A0G2JEX7"
                    ]
                },
                "ENSMUSG00000091449": {
                    "id": "ENSMUSG00000091449",
                    "type": "Gene",
                    "symbol": "Gm10269",
                    "source": [
                        "ENSMUSG00000001280",
                        "ENSMUSG00000018604"
                    ],
                    "target": [],
                    "expression_sum": {
                        "class1": 25.0
                    }
                },
                "ENSMUSG00000091478": {
                    "id": "ENSMUSG00000091478",
                    "type": "Gene",
                    "symbol": "Gm10039",
                    "source": [
                        "ENSMUSG00000015839",
                        "ENSMUSG00000058239",
                        "ENSMUSG00000056501",
                        "ENSMUSG00000001280",
                        "ENSMUSG00000019768",
                        "ENSMUSG00000015846",
                        "ENSMUSG00000031885",
                        "ENSMUSG00000039191",
                        "ENSMUSG00000031715"
                    ],
                    "target": [],
                    "expression_sum": {
                        "class1": 6.0
                    }
                },
                "ENSMUSG00000093674": {
                    "id": "ENSMUSG00000093674",
                    "type": "Gene",
                    "symbol": "Rpl41",
                    "source": [
                        "ENSMUSG00000048387",
                        "ENSMUSG00000001419",
                        "ENSMUSG00000001280",
                        "ENSMUSG00000019768",
                        "ENSMUSG00000038692",
                        "ENSMUSG00000015846"
                    ],
                    "target": [],
                    "expression_sum": {
                        "class1": 12.0
                    },
                    "uniprot_ids": [
                        "P62947",
                        "H3BK91"
                    ]
                },
                "ENSMUSG00000094344": {
                    "id": "ENSMUSG00000094344",
                    "type": "Gene",
                    "symbol": "Gm11942",
                    "source": [
                        "ENSMUSG00000001280",
                        "ENSMUSG00000024560",
                        "ENSMUSG00000018604"
                    ],
                    "target": [],
                    "expression_sum": {
                        "class1": 1.0
                    }
                },
                "ENSMUSG00000096942": {
                    "id": "ENSMUSG00000096942",
                    "type": "Gene",
                    "symbol": "Rps19-ps6",
                    "source": [
                        "ENSMUSG00000001280",
                        "ENSMUSG00000021250",
                        "ENSMUSG00000022346",
                        "ENSMUSG00000020919"
                    ],
                    "target": [],
                    "expression_sum": {
                        "class1": 3.0
                    }
                },
                "ENSMUSG00000097277": {
                    "id": "ENSMUSG00000097277",
                    "type": "Gene",
                    "symbol": "2900076A07Rik",
                    "source": [
                        "ENSMUSG00000015579",
                        "ENSMUSG00000029249",
                        "ENSMUSG00000001280",
                        "ENSMUSG00000019768",
                        "ENSMUSG00000005698",
                        "ENSMUSG00000008575",
                        "ENSMUSG00000022528"
                    ],
                    "target": [],
                    "expression_sum": {
                        "class1": 0.0
                    }
                },
                "ENSMUSG00000001419": {
                    "id": "ENSMUSG00000001419",
                    "type": "TF",
                    "symbol": "Mef2d",
                    "source": [
                        "ENSMUSG00000029135",
                        "ENSMUSG00000010175",
                        "ENSMUSG00000078671",
                        "ENSMUSG00000015839",
                        "ENSMUSG00000058239",
                        "ENSMUSG00000015579",
                        "ENSMUSG00000047407",
                        "ENSMUSG00000030557",
                        "ENSMUSG00000001280",
                        "ENSMUSG00000019768",
                        "ENSMUSG00000053110",
                        "ENSMUSG00000038692",
                        "ENSMUSG00000008575",
                        "ENSMUSG00000035158",
                        "ENSMUSG00000031715"
                    ],
                    "target": [
                        "ENSMUSG00000034875",
                        "ENSMUSG00000007777",
                        "ENSMUSG00000004383",
                        "ENSMUSG00000002661",
                        "ENSMUSG00000018501",
                        "ENSMUSG00000042828",
                        "ENSMUSG00000018845",
                        "ENSMUSG00000019689",
                        "ENSMUSG00000037266",
                        "ENSMUSG00000034751",
                        "ENSMUSG00000036585",
                        "ENSMUSG00000070283",
                        "ENSMUSG00000029629",
                        "ENSMUSG00000039640",
                        "ENSMUSG00000042717",
                        "ENSMUSG00000042709",
                        "ENSMUSG00000033916",
                        "ENSMUSG00000031540",
                        "ENSMUSG00000032525",
                        "ENSMUSG00000020402",
                        "ENSMUSG00000026087",
                        "ENSMUSG00000038535",
                        "ENSMUSG00000020477",
                        "ENSMUSG00000021270",
                        "ENSMUSG00000037174",
                        "ENSMUSG00000026623",
                        "ENSMUSG00000035158",
                        "ENSMUSG00000036309",
                        "ENSMUSG00000027288",
                        "ENSMUSG00000056851",
                        "ENSMUSG00000030557",
                        "ENSMUSG00000020048",
                        "ENSMUSG00000025190",
                        "ENSMUSG00000090150",
                        "ENSMUSG00000014592",
                        "ENSMUSG00000083186",
                        "ENSMUSG00000038538",
                        "ENSMUSG00000062694",
                        "ENSMUSG00000014606",
                        "ENSMUSG00000040661",
                        "ENSMUSG00000020153",
                        "ENSMUSG00000093674",
                        "ENSMUSG00000030213",
                        "ENSMUSG00000029158",
                        "ENSMUSG00000024683",
                        "ENSMUSG00000044365",
                        "ENSMUSG00000029404",
                        "ENSMUSG00000048578",
                        "ENSMUSG00000020949",
                        "ENSMUSG00000046679",
                        "ENSMUSG00000039103",
                        "ENSMUSG00000023004",
                        "ENSMUSG00000067653",
                        "ENSMUSG00000028700",
                        "ENSMUSG00000039515",
                        "ENSMUSG00000027378",
                        "ENSMUSG00000063229",
                        "ENSMUSG00000029505",
                        "ENSMUSG00000038936",
                        "ENSMUSG00000018566",
                        "ENSMUSG00000055320",
                        "ENSMUSG00000077450",
                        "ENSMUSG00000035296",
                        "ENSMUSG00000044086",
                        "ENSMUSG00000038663",
                        "ENSMUSG00000001508",
                        "ENSMUSG00000026414",
                        "ENSMUSG00000048546",
                        "ENSMUSG00000031880",
                        "ENSMUSG00000038615",
                        "ENSMUSG00000030057",
                        "ENSMUSG00000023990",
                        "ENSMUSG00000055322",
                        "ENSMUSG00000045776",
                        "ENSMUSG00000028207",
                        "ENSMUSG00000030647",
                        "ENSMUSG00000027879",
                        "ENSMUSG00000034931",
                        "ENSMUSG00000037049",
                        "ENSMUSG00000024236",
                        "ENSMUSG00000039001",
                        "ENSMUSG00000034160",
                        "ENSMUSG00000061518",
                        "ENSMUSG00000033400",
                        "ENSMUSG00000040694",
                        "ENSMUSG00000064345",
                        "ENSMUSG00000032648",
                        "ENSMUSG00000026374",
                        "ENSMUSG00000014769",
                        "ENSMUSG00000024871",
                        "ENSMUSG00000031447",
                        "ENSMUSG00000006333",
                        "ENSMUSG00000004127",
                        "ENSMUSG00000023020",
                        "ENSMUSG00000051469",
                        "ENSMUSG00000052934",
                        "ENSMUSG00000029723",
                        "ENSMUSG00000071793",
                        "ENSMUSG00000064366",
                        "ENSMUSG00000071369",
                        "ENSMUSG00000037443",
                        "ENSMUSG00000049872",
                        "ENSMUSG00000029145",
                        "ENSMUSG00000030357",
                        "ENSMUSG00000026456",
                        "ENSMUSG00000030785",
                        "ENSMUSG00000055027",
                        "ENSMUSG00000073557",
                        "ENSMUSG00000042834",
                        "ENSMUSG00000028116",
                        "ENSMUSG00000033060",
                        "ENSMUSG00000046032",
                        "ENSMUSG00000064367",
                        "ENSMUSG00000032826",
                        "ENSMUSG00000039601",
                        "ENSMUSG00000057322",
                        "ENSMUSG00000092341",
                        "ENSMUSG00000001062",
                        "ENSMUSG00000031626",
                        "ENSMUSG00000000340",
                        "ENSMUSG00000055762",
                        "ENSMUSG00000024750",
                        "ENSMUSG00000064343",
                        "ENSMUSG00000047371",
                        "ENSMUSG00000028233",
                        "ENSMUSG00000026930",
                        "ENSMUSG00000021597",
                        "ENSMUSG00000045624",
                        "ENSMUSG00000064339",
                        "ENSMUSG00000017485",
                        "ENSMUSG00000031913",
                        "ENSMUSG00000020601",
                        "ENSMUSG00000051373",
                        "ENSMUSG00000042198",
                        "ENSMUSG00000047710",
                        "ENSMUSG00000031841",
                        "ENSMUSG00000036854",
                        "ENSMUSG00000026131",
                        "ENSMUSG00000033365",
                        "ENSMUSG00000068614",
                        "ENSMUSG00000032010",
                        "ENSMUSG00000031672",
                        "ENSMUSG00000021838",
                        "ENSMUSG00000034892",
                        "ENSMUSG00000023092",
                        "ENSMUSG00000059291",
                        "ENSMUSG00000028649",
                        "ENSMUSG00000028300",
                        "ENSMUSG00000052146",
                        "ENSMUSG00000069014",
                        "ENSMUSG00000067925",
                        "ENSMUSG00000030695",
                        "ENSMUSG00000030298",
                        "ENSMUSG00000064341",
                        "ENSMUSG00000048758",
                        "ENSMUSG00000024049",
                        "ENSMUSG00000015850",
                        "ENSMUSG00000020864",
                        "ENSMUSG00000022110",
                        "ENSMUSG00000035242",
                        "ENSMUSG00000030779",
                        "ENSMUSG00000027206",
                        "ENSMUSG00000003380",
                        "ENSMUSG00000064346",
                        "ENSMUSG00000021870",
                        "ENSMUSG00000025428",
                        "ENSMUSG00000033161",
                        "ENSMUSG00000058690",
                        "ENSMUSG00000026150",
                        "ENSMUSG00000039376",
                        "ENSMUSG00000003072",
                        "ENSMUSG00000032249",
                        "ENSMUSG00000057335",
                        "ENSMUSG00000082487",
                        "ENSMUSG00000020849",
                        "ENSMUSG00000074218",
                        "ENSMUSG00000037533",
                        "ENSMUSG00000009293",
                        "ENSMUSG00000021798",
                        "ENSMUSG00000041297",
                        "ENSMUSG00000026766",
                        "ENSMUSG00000038039",
                        "ENSMUSG00000055737",
                        "ENSMUSG00000062604",
                        "ENSMUSG00000032902",
                        "ENSMUSG00000031633",
                        "ENSMUSG00000027861",
                        "ENSMUSG00000028013",
                        "ENSMUSG00000000751",
                        "ENSMUSG00000030409",
                        "ENSMUSG00000065037",
                        "ENSMUSG00000029632",
                        "ENSMUSG00000026207",
                        "ENSMUSG00000052337",
                        "ENSMUSG00000022889",
                        "ENSMUSG00000062981",
                        "ENSMUSG00000064342",
                        "ENSMUSG00000020456",
                        "ENSMUSG00000021061",
                        "ENSMUSG00000051747",
                        "ENSMUSG00000026342",
                        "ENSMUSG00000074466",
                        "ENSMUSG00000086298",
                        "ENSMUSG00000038239",
                        "ENSMUSG00000063787",
                        "ENSMUSG00000030399",
                        "ENSMUSG00000033004",
                        "ENSMUSG00000030470",
                        "ENSMUSG00000026028",
                        "ENSMUSG00000039910",
                        "ENSMUSG00000021557",
                        "ENSMUSG00000034621",
                        "ENSMUSG00000027298",
                        "ENSMUSG00000046756",
                        "ENSMUSG00000001211",
                        "ENSMUSG00000007877",
                        "ENSMUSG00000049643",
                        "ENSMUSG00000018893",
                        "ENSMUSG00000034898",
                        "ENSMUSG00000024527",
                        "ENSMUSG00000038393",
                        "ENSMUSG00000028756",
                        "ENSMUSG00000025374",
                        "ENSMUSG00000033429",
                        "ENSMUSG00000003955",
                        "ENSMUSG00000059923",
                        "ENSMUSG00000021200",
                        "ENSMUSG00000032786",
                        "ENSMUSG00000071415",
                        "ENSMUSG00000037152",
                        "ENSMUSG00000019494",
                        "ENSMUSG00000026032",
                        "ENSMUSG00000022803",
                        "ENSMUSG00000053768",
                        "ENSMUSG00000023010",
                        "ENSMUSG00000028312",
                        "ENSMUSG00000064338",
                        "ENSMUSG00000036278",
                        "ENSMUSG00000028156",
                        "ENSMUSG00000022391",
                        "ENSMUSG00000041548",
                        "ENSMUSG00000062169",
                        "ENSMUSG00000028348",
                        "ENSMUSG00000018796",
                        "ENSMUSG00000005510",
                        "ENSMUSG00000031461",
                        "ENSMUSG00000055900",
                        "ENSMUSG00000022403",
                        "ENSMUSG00000027257",
                        "ENSMUSG00000025591",
                        "ENSMUSG00000028834",
                        "ENSMUSG00000020074",
                        "ENSMUSG00000036636",
                        "ENSMUSG00000010608",
                        "ENSMUSG00000024803",
                        "ENSMUSG00000023861",
                        "ENSMUSG00000031683",
                        "ENSMUSG00000091537",
                        "ENSMUSG00000039630",
                        "ENSMUSG00000053964",
                        "ENSMUSG00000024608",
                        "ENSMUSG00000034994",
                        "ENSMUSG00000023971",
                        "ENSMUSG00000090862",
                        "ENSMUSG00000026208",
                        "ENSMUSG00000057914",
                        "ENSMUSG00000034243",
                        "ENSMUSG00000025968",
                        "ENSMUSG00000029447",
                        "ENSMUSG00000027238",
                        "ENSMUSG00000053536",
                        "ENSMUSG00000044033",
                        "ENSMUSG00000065701",
                        "ENSMUSG00000034842",
                        "ENSMUSG00000064344",
                        "ENSMUSG00000026404",
                        "ENSMUSG00000027499",
                        "ENSMUSG00000037805",
                        "ENSMUSG00000061477",
                        "ENSMUSG00000037573",
                        "ENSMUSG00000033044",
                        "ENSMUSG00000031701",
                        "ENSMUSG00000027455",
                        "ENSMUSG00000064340",
                        "ENSMUSG00000029401",
                        "ENSMUSG00000025453",
                        "ENSMUSG00000032612",
                        "ENSMUSG00000069089",
                        "ENSMUSG00000072720",
                        "ENSMUSG00000027303",
                        "ENSMUSG00000036002",
                        "ENSMUSG00000026817",
                        "ENSMUSG00000039130",
                        "ENSMUSG00000026864",
                        "ENSMUSG00000078486",
                        "ENSMUSG00000033416",
                        "ENSMUSG00000075307",
                        "ENSMUSG00000023942",
                        "ENSMUSG00000079179",
                        "ENSMUSG00000032330",
                        "ENSMUSG00000045636",
                        "ENSMUSG00000027671",
                        "ENSMUSG00000038170",
                        "ENSMUSG00000000787",
                        "ENSMUSG00000013593",
                        "ENSMUSG00000021771",
                        "ENSMUSG00000032267",
                        "ENSMUSG00000006315",
                        "ENSMUSG00000064365",
                        "ENSMUSG00000028461",
                        "ENSMUSG00000042293",
                        "ENSMUSG00000038403",
                        "ENSMUSG00000026698",
                        "ENSMUSG00000024457",
                        "ENSMUSG00000038520",
                        "ENSMUSG00000026308",
                        "ENSMUSG00000038240",
                        "ENSMUSG00000060981",
                        "ENSMUSG00000029486",
                        "ENSMUSG00000040964",
                        "ENSMUSG00000027961",
                        "ENSMUSG00000085779",
                        "ENSMUSG00000020530",
                        "ENSMUSG00000049881",
                        "ENSMUSG00000032366",
                        "ENSMUSG00000055053",
                        "ENSMUSG00000058056",
                        "ENSMUSG00000064369",
                        "ENSMUSG00000015656",
                        "ENSMUSG00000023944",
                        "ENSMUSG00000025509",
                        "ENSMUSG00000028383",
                        "ENSMUSG00000029655",
                        "ENSMUSG00000020358",
                        "ENSMUSG00000053819",
                        "ENSMUSG00000020475",
                        "ENSMUSG00000022551",
                        "ENSMUSG00000078671",
                        "ENSMUSG00000083462",
                        "ENSMUSG00000022884",
                        "ENSMUSG00000021546",
                        "ENSMUSG00000037887",
                        "ENSMUSG00000052812",
                        "ENSMUSG00000064372",
                        "ENSMUSG00000032495",
                        "ENSMUSG00000030847",
                        "ENSMUSG00000034525",
                        "ENSMUSG00000045103",
                        "ENSMUSG00000055204",
                        "ENSMUSG00000037062",
                        "ENSMUSG00000021622",
                        "ENSMUSG00000042505",
                        "ENSMUSG00000029683",
                        "ENSMUSG00000004698",
                        "ENSMUSG00000020022",
                        "ENSMUSG00000034088",
                        "ENSMUSG00000023456",
                        "ENSMUSG00000022389",
                        "ENSMUSG00000030869",
                        "ENSMUSG00000064371",
                        "ENSMUSG00000022010",
                        "ENSMUSG00000017817",
                        "ENSMUSG00000059811",
                        "ENSMUSG00000028847"
                    ],
                    "expression_sum": {
                        "class1": 0.0
                    },
                    "uniprot_ids": [
                        "Q63943",
                        "Q921S6",
                        "E9QKT0",
                        "E9Q5E0"
                    ]
                },
                "ENSMUSG00000023004": {
                    "id": "ENSMUSG00000023004",
                    "type": "Gene",
                    "symbol": "Tuba1b",
                    "source": [
                        "ENSMUSG00000001419",
                        "ENSMUSG00000025612",
                        "ENSMUSG00000049577",
                        "ENSMUSG00000029249",
                        "ENSMUSG00000019768",
                        "ENSMUSG00000044167",
                        "ENSMUSG00000017146",
                        "ENSMUSG00000024974"
                    ],
                    "target": [],
                    "expression_sum": {
                        "class1": 2.0
                    },
                    "uniprot_ids": [
                        "P05213"
                    ]
                },
                "ENSMUSG00000023020": {
                    "id": "ENSMUSG00000023020",
                    "type": "Gene",
                    "symbol": "Cox14",
                    "source": [
                        "ENSMUSG00000029135",
                        "ENSMUSG00000001419",
                        "ENSMUSG00000015605",
                        "ENSMUSG00000030557",
                        "ENSMUSG00000001280",
                        "ENSMUSG00000019768",
                        "ENSMUSG00000053110",
                        "ENSMUSG00000068267",
                        "ENSMUSG00000022053",
                        "ENSMUSG00000031885",
                        "ENSMUSG00000008575",
                        "ENSMUSG00000031715"
                    ],
                    "target": [],
                    "expression_sum": {
                        "class1": 2.0
                    },
                    "uniprot_ids": [
                        "Q8BH51"
                    ]
                },
                "ENSMUSG00000026032": {
                    "id": "ENSMUSG00000026032",
                    "type": "Gene",
                    "symbol": "Ndufb3",
                    "source": [
                        "ENSMUSG00000001419",
                        "ENSMUSG00000056501",
                        "ENSMUSG00000001280",
                        "ENSMUSG00000019768",
                        "ENSMUSG00000031885",
                        "ENSMUSG00000015605",
                        "ENSMUSG00000039191",
                        "ENSMUSG00000015846"
                    ],
                    "target": [],
                    "expression_sum": {
                        "class1": 2.0
                    },
                    "uniprot_ids": [
                        "Q9CQZ6"
                    ]
                },
                "ENSMUSG00000027303": {
                    "id": "ENSMUSG00000027303",
                    "type": "Gene",
                    "symbol": "Ptpra",
                    "source": [
                        "ENSMUSG00000001419",
                        "ENSMUSG00000058239",
                        "ENSMUSG00000018604",
                        "ENSMUSG00000056501",
                        "ENSMUSG00000047407"
                    ],
                    "target": [],
                    "expression_sum": {
                        "class1": 0.0
                    },
                    "uniprot_ids": [
                        "P18052",
                        "Q91V35",
                        "A0A2R8VHH6"
                    ]
                },
                "ENSMUSG00000027378": {
                    "id": "ENSMUSG00000027378",
                    "type": "Gene",
                    "symbol": "Nphp1",
                    "source": [
                        "ENSMUSG00000001419",
                        "ENSMUSG00000015839",
                        "ENSMUSG00000015579",
                        "ENSMUSG00000036461",
                        "ENSMUSG00000025958"
                    ],
                    "target": [],
                    "expression_sum": {
                        "class1": 0.0
                    },
                    "uniprot_ids": [
                        "Q3TWM5",
                        "A2APS1"
                    ]
                },
                "ENSMUSG00000028312": {
                    "id": "ENSMUSG00000028312",
                    "type": "Gene",
                    "symbol": "Smc2",
                    "source": [
                        "ENSMUSG00000001419",
                        "ENSMUSG00000025612",
                        "ENSMUSG00000015839",
                        "ENSMUSG00000023927",
                        "ENSMUSG00000051469",
                        "ENSMUSG00000005566",
                        "ENSMUSG00000019768",
                        "ENSMUSG00000014592",
                        "ENSMUSG00000053110",
                        "ENSMUSG00000022314"
                    ],
                    "target": [],
                    "expression_sum": {
                        "class1": 2.0
                    },
                    "uniprot_ids": [
                        "Q8CG48",
                        "B1AWH6"
                    ]
                },
                "ENSMUSG00000030557": {
                    "id": "ENSMUSG00000030557",
                    "type": "TF",
                    "symbol": "Mef2a",
                    "source": [
                        "ENSMUSG00000059552",
                        "ENSMUSG00000001419",
                        "ENSMUSG00000015839",
                        "ENSMUSG00000001280",
                        "ENSMUSG00000019768",
                        "ENSMUSG00000076431"
                    ],
                    "target": [
                        "ENSMUSG00000028295",
                        "ENSMUSG00000055775",
                        "ENSMUSG00000097353",
                        "ENSMUSG00000039782",
                        "ENSMUSG00000032563",
                        "ENSMUSG00000067736",
                        "ENSMUSG00000001741",
                        "ENSMUSG00000004937",
                        "ENSMUSG00000045302",
                        "ENSMUSG00000002661",
                        "ENSMUSG00000040269",
                        "ENSMUSG00000042828",
                        "ENSMUSG00000043683",
                        "ENSMUSG00000068040",
                        "ENSMUSG00000044791",
                        "ENSMUSG00000054717",
                        "ENSMUSG00000001305",
                        "ENSMUSG00000070283",
                        "ENSMUSG00000039640",
                        "ENSMUSG00000042302",
                        "ENSMUSG00000041881",
                        "ENSMUSG00000028086",
                        "ENSMUSG00000044221",
                        "ENSMUSG00000022354",
                        "ENSMUSG00000026626",
                        "ENSMUSG00000022033",
                        "ENSMUSG00000028953",
                        "ENSMUSG00000058503",
                        "ENSMUSG00000007891",
                        "ENSMUSG00000004789",
                        "ENSMUSG00000038535",
                        "ENSMUSG00000005354",
                        "ENSMUSG00000064349",
                        "ENSMUSG00000011257",
                        "ENSMUSG00000006576",
                        "ENSMUSG00000022812",
                        "ENSMUSG00000097867",
                        "ENSMUSG00000027288",
                        "ENSMUSG00000054302",
                        "ENSMUSG00000022519",
                        "ENSMUSG00000025190",
                        "ENSMUSG00000014592",
                        "ENSMUSG00000038538",
                        "ENSMUSG00000079508",
                        "ENSMUSG00000030852",
                        "ENSMUSG00000030861",
                        "ENSMUSG00000028161",
                        "ENSMUSG00000026260",
                        "ENSMUSG00000039891",
                        "ENSMUSG00000048490",
                        "ENSMUSG00000031818",
                        "ENSMUSG00000064945",
                        "ENSMUSG00000031782",
                        "ENSMUSG00000029158",
                        "ENSMUSG00000035765",
                        "ENSMUSG00000028954",
                        "ENSMUSG00000000399",
                        "ENSMUSG00000014956",
                        "ENSMUSG00000042148",
                        "ENSMUSG00000027080",
                        "ENSMUSG00000020349",
                        "ENSMUSG00000018999",
                        "ENSMUSG00000026112",
                        "ENSMUSG00000022035",
                        "ENSMUSG00000059447",
                        "ENSMUSG00000082283",
                        "ENSMUSG00000033938",
                        "ENSMUSG00000024120",
                        "ENSMUSG00000029614",
                        "ENSMUSG00000017778",
                        "ENSMUSG00000026414",
                        "ENSMUSG00000024304",
                        "ENSMUSG00000006219",
                        "ENSMUSG00000071478",
                        "ENSMUSG00000020580",
                        "ENSMUSG00000027371",
                        "ENSMUSG00000022369",
                        "ENSMUSG00000030647",
                        "ENSMUSG00000013236",
                        "ENSMUSG00000036564",
                        "ENSMUSG00000037049",
                        "ENSMUSG00000073664",
                        "ENSMUSG00000034160",
                        "ENSMUSG00000044533",
                        "ENSMUSG00000020220",
                        "ENSMUSG00000026374",
                        "ENSMUSG00000039911",
                        "ENSMUSG00000048118",
                        "ENSMUSG00000026568",
                        "ENSMUSG00000023020",
                        "ENSMUSG00000031700",
                        "ENSMUSG00000040112",
                        "ENSMUSG00000054072",
                        "ENSMUSG00000019768",
                        "ENSMUSG00000024331",
                        "ENSMUSG00000029723",
                        "ENSMUSG00000026490",
                        "ENSMUSG00000070493",
                        "ENSMUSG00000036580",
                        "ENSMUSG00000047419",
                        "ENSMUSG00000037443",
                        "ENSMUSG00000021731",
                        "ENSMUSG00000030309",
                        "ENSMUSG00000030785",
                        "ENSMUSG00000055027",
                        "ENSMUSG00000083326",
                        "ENSMUSG00000068921",
                        "ENSMUSG00000028973",
                        "ENSMUSG00000034220",
                        "ENSMUSG00000037465",
                        "ENSMUSG00000005610",
                        "ENSMUSG00000031812",
                        "ENSMUSG00000017176",
                        "ENSMUSG00000032826",
                        "ENSMUSG00000057322",
                        "ENSMUSG00000028266",
                        "ENSMUSG00000037905",
                        "ENSMUSG00000032526",
                        "ENSMUSG00000000088",
                        "ENSMUSG00000013275",
                        "ENSMUSG00000038132",
                        "ENSMUSG00000031626",
                        "ENSMUSG00000026393",
                        "ENSMUSG00000032477",
                        "ENSMUSG00000029319",
                        "ENSMUSG00000028233",
                        "ENSMUSG00000001419",
                        "ENSMUSG00000022186",
                        "ENSMUSG00000008429",
                        "ENSMUSG00000026360",
                        "ENSMUSG00000026754",
                        "ENSMUSG00000059820",
                        "ENSMUSG00000002797",
                        "ENSMUSG00000031913",
                        "ENSMUSG00000042198",
                        "ENSMUSG00000032340",
                        "ENSMUSG00000026202",
                        "ENSMUSG00000028849",
                        "ENSMUSG00000015149",
                        "ENSMUSG00000025791",
                        "ENSMUSG00000048175",
                        "ENSMUSG00000020326",
                        "ENSMUSG00000028124",
                        "ENSMUSG00000024712",
                        "ENSMUSG00000068614",
                        "ENSMUSG00000031672",
                        "ENSMUSG00000030172",
                        "ENSMUSG00000067279",
                        "ENSMUSG00000018541",
                        "ENSMUSG00000052512",
                        "ENSMUSG00000041477",
                        "ENSMUSG00000028300",
                        "ENSMUSG00000074622",
                        "ENSMUSG00000028291",
                        "ENSMUSG00000020864",
                        "ENSMUSG00000022110",
                        "ENSMUSG00000029708",
                        "ENSMUSG00000029156",
                        "ENSMUSG00000010406",
                        "ENSMUSG00000021870",
                        "ENSMUSG00000025428",
                        "ENSMUSG00000065947",
                        "ENSMUSG00000026150",
                        "ENSMUSG00000039376",
                        "ENSMUSG00000003072",
                        "ENSMUSG00000020390",
                        "ENSMUSG00000040524",
                        "ENSMUSG00000009293",
                        "ENSMUSG00000041297",
                        "ENSMUSG00000021238",
                        "ENSMUSG00000028950",
                        "ENSMUSG00000000168",
                        "ENSMUSG00000013736",
                        "ENSMUSG00000024924",
                        "ENSMUSG00000048661",
                        "ENSMUSG00000021704",
                        "ENSMUSG00000030417",
                        "ENSMUSG00000035597",
                        "ENSMUSG00000043311",
                        "ENSMUSG00000031666",
                        "ENSMUSG00000055302",
                        "ENSMUSG00000059552",
                        "ENSMUSG00000037826",
                        "ENSMUSG00000058624",
                        "ENSMUSG00000039473",
                        "ENSMUSG00000053898",
                        "ENSMUSG00000081278",
                        "ENSMUSG00000021000",
                        "ENSMUSG00000030409",
                        "ENSMUSG00000083820",
                        "ENSMUSG00000030793",
                        "ENSMUSG00000022641",
                        "ENSMUSG00000035776",
                        "ENSMUSG00000052337",
                        "ENSMUSG00000031367",
                        "ENSMUSG00000045983",
                        "ENSMUSG00000020456",
                        "ENSMUSG00000051747",
                        "ENSMUSG00000074466",
                        "ENSMUSG00000001794",
                        "ENSMUSG00000022536",
                        "ENSMUSG00000030835",
                        "ENSMUSG00000037820",
                        "ENSMUSG00000026824",
                        "ENSMUSG00000090000",
                        "ENSMUSG00000039105",
                        "ENSMUSG00000055612",
                        "ENSMUSG00000021557",
                        "ENSMUSG00000020483",
                        "ENSMUSG00000035152",
                        "ENSMUSG00000053702",
                        "ENSMUSG00000014226",
                        "ENSMUSG00000002228",
                        "ENSMUSG00000018481",
                        "ENSMUSG00000076431",
                        "ENSMUSG00000019810",
                        "ENSMUSG00000048930",
                        "ENSMUSG00000017716",
                        "ENSMUSG00000032199",
                        "ENSMUSG00000047747",
                        "ENSMUSG00000040850",
                        "ENSMUSG00000042032",
                        "ENSMUSG00000056692",
                        "ENSMUSG00000033039",
                        "ENSMUSG00000052738",
                        "ENSMUSG00000038375",
                        "ENSMUSG00000002728",
                        "ENSMUSG00000038393",
                        "ENSMUSG00000030323",
                        "ENSMUSG00000033429",
                        "ENSMUSG00000020386",
                        "ENSMUSG00000039652",
                        "ENSMUSG00000070544",
                        "ENSMUSG00000020593",
                        "ENSMUSG00000020166",
                        "ENSMUSG00000058997",
                        "ENSMUSG00000024953",
                        "ENSMUSG00000028710",
                        "ENSMUSG00000028273",
                        "ENSMUSG00000001750",
                        "ENSMUSG00000021200",
                        "ENSMUSG00000001156",
                        "ENSMUSG00000026395",
                        "ENSMUSG00000025871",
                        "ENSMUSG00000053768",
                        "ENSMUSG00000064338",
                        "ENSMUSG00000025781",
                        "ENSMUSG00000018648",
                        "ENSMUSG00000036278",
                        "ENSMUSG00000000738",
                        "ENSMUSG00000039987",
                        "ENSMUSG00000062169",
                        "ENSMUSG00000034518",
                        "ENSMUSG00000035478",
                        "ENSMUSG00000018796",
                        "ENSMUSG00000005510",
                        "ENSMUSG00000024208",
                        "ENSMUSG00000047534",
                        "ENSMUSG00000029686",
                        "ENSMUSG00000069874",
                        "ENSMUSG00000026098",
                        "ENSMUSG00000032523",
                        "ENSMUSG00000049537",
                        "ENSMUSG00000039536",
                        "ENSMUSG00000022223",
                        "ENSMUSG00000023861",
                        "ENSMUSG00000009630",
                        "ENSMUSG00000033760",
                        "ENSMUSG00000043822",
                        "ENSMUSG00000023460",
                        "ENSMUSG00000006717",
                        "ENSMUSG00000041168",
                        "ENSMUSG00000023971",
                        "ENSMUSG00000026208",
                        "ENSMUSG00000036352",
                        "ENSMUSG00000046314",
                        "ENSMUSG00000025968",
                        "ENSMUSG00000044308",
                        "ENSMUSG00000047388",
                        "ENSMUSG00000020777",
                        "ENSMUSG00000018599",
                        "ENSMUSG00000064344",
                        "ENSMUSG00000037805",
                        "ENSMUSG00000024869",
                        "ENSMUSG00000031701",
                        "ENSMUSG00000029467",
                        "ENSMUSG00000039219",
                        "ENSMUSG00000004035",
                        "ENSMUSG00000026811",
                        "ENSMUSG00000054027",
                        "ENSMUSG00000021606",
                        "ENSMUSG00000022193",
                        "ENSMUSG00000011148",
                        "ENSMUSG00000024073",
                        "ENSMUSG00000072640",
                        "ENSMUSG00000026817",
                        "ENSMUSG00000042331",
                        "ENSMUSG00000078486",
                        "ENSMUSG00000025959",
                        "ENSMUSG00000026864",
                        "ENSMUSG00000004455",
                        "ENSMUSG00000022272",
                        "ENSMUSG00000042305",
                        "ENSMUSG00000022905",
                        "ENSMUSG00000063077",
                        "ENSMUSG00000038170",
                        "ENSMUSG00000064365",
                        "ENSMUSG00000028461",
                        "ENSMUSG00000062373",
                        "ENSMUSG00000028601",
                        "ENSMUSG00000029432",
                        "ENSMUSG00000038240",
                        "ENSMUSG00000060981",
                        "ENSMUSG00000036781",
                        "ENSMUSG00000029486",
                        "ENSMUSG00000024188",
                        "ENSMUSG00000036707",
                        "ENSMUSG00000020530",
                        "ENSMUSG00000032897",
                        "ENSMUSG00000022450",
                        "ENSMUSG00000024805",
                        "ENSMUSG00000021013",
                        "ENSMUSG00000019970",
                        "ENSMUSG00000032366",
                        "ENSMUSG00000058056",
                        "ENSMUSG00000056234",
                        "ENSMUSG00000064369",
                        "ENSMUSG00000022265",
                        "ENSMUSG00000035958",
                        "ENSMUSG00000030104",
                        "ENSMUSG00000003970",
                        "ENSMUSG00000072946",
                        "ENSMUSG00000029571",
                        "ENSMUSG00000036941",
                        "ENSMUSG00000027709",
                        "ENSMUSG00000022965",
                        "ENSMUSG00000022884",
                        "ENSMUSG00000027099",
                        "ENSMUSG00000037887",
                        "ENSMUSG00000053198",
                        "ENSMUSG00000032495",
                        "ENSMUSG00000029462",
                        "ENSMUSG00000025085",
                        "ENSMUSG00000026526",
                        "ENSMUSG00000037685",
                        "ENSMUSG00000025068",
                        "ENSMUSG00000045103",
                        "ENSMUSG00000055204",
                        "ENSMUSG00000035173",
                        "ENSMUSG00000037062",
                        "ENSMUSG00000021622",
                        "ENSMUSG00000029683",
                        "ENSMUSG00000023089",
                        "ENSMUSG00000034088",
                        "ENSMUSG00000059486",
                        "ENSMUSG00000052557",
                        "ENSMUSG00000048731",
                        "ENSMUSG00000075595",
                        "ENSMUSG00000019461",
                        "ENSMUSG00000027848",
                        "ENSMUSG00000021752",
                        "ENSMUSG00000030095"
                    ],
                    "expression_sum": {
                        "class1": 6.0
                    },
                    "uniprot_ids": [
                        "Q60929",
                        "S4R2H4",
                        "D3Z6M5",
                        "A0A140LIL7"
                    ]
                },
                "ENSMUSG00000031626": {
                    "id": "ENSMUSG00000031626",
                    "type": "Gene",
                    "symbol": "Sorbs2",
                    "source": [
                        "ENSMUSG00000029135",
                        "ENSMUSG00000001419",
                        "ENSMUSG00000059552",
                        "ENSMUSG00000055116",
                        "ENSMUSG00000015579",
                        "ENSMUSG00000023994",
                        "ENSMUSG00000030557",
                        "ENSMUSG00000019768"
                    ],
                    "target": [],
                    "expression_sum": {
                        "class1": 1.0
                    },
                    "uniprot_ids": [
                        "Q3UTJ2",
                        "B2RXQ9",
                        "B7ZWM6",
                        "B9EKP8",
                        "F7BEU1",
                        "F6V513",
                        "A0A1B0GRL6",
                        "D3Z0N2",
                        "D3Z080",
                        "A0A1B0GRC3",
                        "D3YUT0",
                        "Z4YJR7",
                        "F6ZWT0",
                        "D3Z203",
                        "D3Z2C7",
                        "A0A0R4J1W0",
                        "D3Z4W6",
                        "D3Z0E9",
                        "A0A0R4J1X5",
                        "D3YY43",
                        "A0A1B0GSU3",
                        "A0A0R4J1T1",
                        "A0A5F8MPQ4",
                        "D3YTN2"
                    ]
                },
                "ENSMUSG00000031672": {
                    "id": "ENSMUSG00000031672",
                    "type": "Gene",
                    "symbol": "Got2",
                    "source": [
                        "ENSMUSG00000029135",
                        "ENSMUSG00000021944",
                        "ENSMUSG00000015605",
                        "ENSMUSG00000019817",
                        "ENSMUSG00000052534",
                        "ENSMUSG00000015579",
                        "ENSMUSG00000019768",
                        "ENSMUSG00000005698",
                        "ENSMUSG00000031885",
                        "ENSMUSG00000053110",
                        "ENSMUSG00000015846",
                        "ENSMUSG00000026398",
                        "ENSMUSG00000015839",
                        "ENSMUSG00000030557",
                        "ENSMUSG00000032238",
                        "ENSMUSG00000058756",
                        "ENSMUSG00000001419",
                        "ENSMUSG00000025612",
                        "ENSMUSG00000056501",
                        "ENSMUSG00000029249",
                        "ENSMUSG00000001280"
                    ],
                    "target": [],
                    "expression_sum": {
                        "class1": 0.0
                    },
                    "uniprot_ids": [
                        "P05202"
                    ]
                },
                "ENSMUSG00000031683": {
                    "id": "ENSMUSG00000031683",
                    "type": "Gene",
                    "symbol": "Lsm6",
                    "source": [
                        "ENSMUSG00000029135",
                        "ENSMUSG00000001419",
                        "ENSMUSG00000032228",
                        "ENSMUSG00000001280",
                        "ENSMUSG00000019768",
                        "ENSMUSG00000033943",
                        "ENSMUSG00000037235",
                        "ENSMUSG00000024974",
                        "ENSMUSG00000031885"
                    ],
                    "target": [],
                    "expression_sum": {
                        "class1": 4.0
                    },
                    "uniprot_ids": [
                        "P62313"
                    ]
                },
                "ENSMUSG00000034898": {
                    "id": "ENSMUSG00000034898",
                    "type": "Gene",
                    "symbol": "Filip1",
                    "source": [
                        "ENSMUSG00000071076",
                        "ENSMUSG00000001419",
                        "ENSMUSG00000021944",
                        "ENSMUSG00000015579",
                        "ENSMUSG00000001280",
                        "ENSMUSG00000019768"
                    ],
                    "target": [],
                    "expression_sum": {
                        "class1": 2.0
                    },
                    "uniprot_ids": [
                        "Q059P4",
                        "A0A5F8MPD6",
                        "A0A1L1SQQ4",
                        "G3UZB6"
                    ]
                },
                "ENSMUSG00000038520": {
                    "id": "ENSMUSG00000038520",
                    "type": "Gene",
                    "symbol": "Tbc1d17",
                    "source": [
                        "ENSMUSG00000001419",
                        "ENSMUSG00000078671",
                        "ENSMUSG00000015605",
                        "ENSMUSG00000029249",
                        "ENSMUSG00000001280",
                        "ENSMUSG00000005566",
                        "ENSMUSG00000019768",
                        "ENSMUSG00000005698",
                        "ENSMUSG00000040270",
                        "ENSMUSG00000008575"
                    ],
                    "target": [],
                    "expression_sum": {
                        "class1": 0.0
                    },
                    "uniprot_ids": [
                        "Q8BYH7",
                        "I6L974",
                        "A0A140LJ22",
                        "A0A140LIS2",
                        "A0A140LI65",
                        "A0A140LHP1"
                    ]
                },
                "ENSMUSG00000039601": {
                    "id": "ENSMUSG00000039601",
                    "type": "Gene",
                    "symbol": "Rcan2",
                    "source": [
                        "ENSMUSG00000001419",
                        "ENSMUSG00000015839",
                        "ENSMUSG00000056501",
                        "ENSMUSG00000015579",
                        "ENSMUSG00000001280",
                        "ENSMUSG00000019768",
                        "ENSMUSG00000005698",
                        "ENSMUSG00000015605"
                    ],
                    "target": [],
                    "expression_sum": {
                        "class1": 0.0
                    },
                    "uniprot_ids": [
                        "Q9JHG2",
                        "Q8VIP4",
                        "A0A2R8W6E8",
                        "A0A2R8VKI0",
                        "A0A2R8W6X3"
                    ]
                },
                "ENSMUSG00000053536": {
                    "id": "ENSMUSG00000053536",
                    "type": "Gene",
                    "symbol": "Cstf2t",
                    "source": [
                        "ENSMUSG00000029135",
                        "ENSMUSG00000001419",
                        "ENSMUSG00000057469",
                        "ENSMUSG00000019817",
                        "ENSMUSG00000058239",
                        "ENSMUSG00000078671",
                        "ENSMUSG00000001911",
                        "ENSMUSG00000056501",
                        "ENSMUSG00000029249",
                        "ENSMUSG00000001280",
                        "ENSMUSG00000005566",
                        "ENSMUSG00000019768",
                        "ENSMUSG00000005698",
                        "ENSMUSG00000028565",
                        "ENSMUSG00000032238"
                    ],
                    "target": [],
                    "expression_sum": {
                        "class1": 0.0
                    },
                    "uniprot_ids": [
                        "Q8C7E9"
                    ]
                },
                "ENSMUSG00000077450": {
                    "id": "ENSMUSG00000077450",
                    "type": "Gene",
                    "symbol": "Rab11b",
                    "source": [
                        "ENSMUSG00000001419",
                        "ENSMUSG00000052837",
                        "ENSMUSG00000056501",
                        "ENSMUSG00000018899",
                        "ENSMUSG00000005698"
                    ],
                    "target": [],
                    "expression_sum": {
                        "class1": 3.0
                    },
                    "uniprot_ids": [
                        "P46638",
                        "G3UY29",
                        "G3UZD3",
                        "G3UZL4"
                    ]
                },
                "ENSMUSG00000083462": {
                    "id": "ENSMUSG00000083462",
                    "type": "Gene",
                    "symbol": "Gm12501",
                    "source": [
                        "ENSMUSG00000001419",
                        "ENSMUSG00000015846",
                        "ENSMUSG00000036036"
                    ],
                    "target": [],
                    "expression_sum": {
                        "class1": 0.0
                    }
                },
                "ENSMUSG00000002983": {
                    "id": "ENSMUSG00000002983",
                    "type": "TF",
                    "symbol": "Relb",
                    "source": [
                        "ENSMUSG00000003032",
                        "ENSMUSG00000026628",
                        "ENSMUSG00000027109",
                        "ENSMUSG00000052684",
                        "ENSMUSG00000022641"
                    ],
                    "target": [
                        "ENSMUSG00000089672",
                        "ENSMUSG00000033083",
                        "ENSMUSG00000028063",
                        "ENSMUSG00000001930",
                        "ENSMUSG00000021670",
                        "ENSMUSG00000030148",
                        "ENSMUSG00000059456",
                        "ENSMUSG00000019850",
                        "ENSMUSG00000043542",
                        "ENSMUSG00000038518",
                        "ENSMUSG00000018927",
                        "ENSMUSG00000078622",
                        "ENSMUSG00000021877",
                        "ENSMUSG00000021614",
                        "ENSMUSG00000000740",
                        "ENSMUSG00000049230",
                        "ENSMUSG00000022905",
                        "ENSMUSG00000026064",
                        "ENSMUSG00000024539",
                        "ENSMUSG00000000982",
                        "ENSMUSG00000036172",
                        "ENSMUSG00000023010",
                        "ENSMUSG00000038000",
                        "ENSMUSG00000022377",
                        "ENSMUSG00000026628",
                        "ENSMUSG00000030786",
                        "ENSMUSG00000052684",
                        "ENSMUSG00000026749",
                        "ENSMUSG00000039286",
                        "ENSMUSG00000062593",
                        "ENSMUSG00000065126"
                    ],
                    "expression_sum": {
                        "class1": 0.0
                    },
                    "uniprot_ids": [
                        "Q04863",
                        "Q8K220",
                        "A0A140LI24",
                        "A0A140LI46",
                        "A0A140LJD6"
                    ]
                },
                "ENSMUSG00000038000": {
                    "id": "ENSMUSG00000038000",
                    "type": "Gene",
                    "symbol": "Acd",
                    "source": [
                        "ENSMUSG00000025498",
                        "ENSMUSG00000002983"
                    ],
                    "target": [],
                    "expression_sum": {
                        "class1": 1.0
                    },
                    "uniprot_ids": [
                        "Q5EE38",
                        "A0A1D5RLU6",
                        "A0A1D5RM77",
                        "A0A1D5RLA2"
                    ]
                },
                "ENSMUSG00000003032": {
                    "id": "ENSMUSG00000003032",
                    "type": "TF",
                    "symbol": "Klf4",
                    "source": [
                        "ENSMUSG00000026628",
                        "ENSMUSG00000021250",
                        "ENSMUSG00000019817",
                        "ENSMUSG00000027109",
                        "ENSMUSG00000032035",
                        "ENSMUSG00000024985",
                        "ENSMUSG00000020167"
                    ],
                    "target": [
                        "ENSMUSG00000057894",
                        "ENSMUSG00000039671",
                        "ENSMUSG00000025608",
                        "ENSMUSG00000025747",
                        "ENSMUSG00000020700",
                        "ENSMUSG00000062846",
                        "ENSMUSG00000020841",
                        "ENSMUSG00000024948",
                        "ENSMUSG00000017009",
                        "ENSMUSG00000059005",
                        "ENSMUSG00000044548",
                        "ENSMUSG00000027109",
                        "ENSMUSG00000058388",
                        "ENSMUSG00000037419",
                        "ENSMUSG00000052407",
                        "ENSMUSG00000069743",
                        "ENSMUSG00000000031",
                        "ENSMUSG00000038070",
                        "ENSMUSG00000028098",
                        "ENSMUSG00000028690",
                        "ENSMUSG00000002028",
                        "ENSMUSG00000037251",
                        "ENSMUSG00000011427",
                        "ENSMUSG00000023191",
                        "ENSMUSG00000046753",
                        "ENSMUSG00000074698",
                        "ENSMUSG00000097296",
                        "ENSMUSG00000020962",
                        "ENSMUSG00000022636",
                        "ENSMUSG00000032525",
                        "ENSMUSG00000032459",
                        "ENSMUSG00000029428",
                        "ENSMUSG00000026087",
                        "ENSMUSG00000066900",
                        "ENSMUSG00000008035",
                        "ENSMUSG00000007891",
                        "ENSMUSG00000026021",
                        "ENSMUSG00000000120",
                        "ENSMUSG00000006301",
                        "ENSMUSG00000025337",
                        "ENSMUSG00000031304",
                        "ENSMUSG00000052713",
                        "ENSMUSG00000037174",
                        "ENSMUSG00000044716",
                        "ENSMUSG00000057375",
                        "ENSMUSG00000040720",
                        "ENSMUSG00000045917",
                        "ENSMUSG00000030317",
                        "ENSMUSG00000015468",
                        "ENSMUSG00000050732",
                        "ENSMUSG00000031538",
                        "ENSMUSG00000045411",
                        "ENSMUSG00000066026",
                        "ENSMUSG00000028062",
                        "ENSMUSG00000038872",
                        "ENSMUSG00000049792",
                        "ENSMUSG00000030882",
                        "ENSMUSG00000036097",
                        "ENSMUSG00000054808",
                        "ENSMUSG00000020661",
                        "ENSMUSG00000057738",
                        "ENSMUSG00000039646",
                        "ENSMUSG00000023966",
                        "ENSMUSG00000027404",
                        "ENSMUSG00000043411",
                        "ENSMUSG00000039294",
                        "ENSMUSG00000029578",
                        "ENSMUSG00000021010",
                        "ENSMUSG00000025646",
                        "ENSMUSG00000045763",
                        "ENSMUSG00000027953",
                        "ENSMUSG00000069729",
                        "ENSMUSG00000053965",
                        "ENSMUSG00000063011",
                        "ENSMUSG00000019817",
                        "ENSMUSG00000001552",
                        "ENSMUSG00000046916",
                        "ENSMUSG00000034006",
                        "ENSMUSG00000027940",
                        "ENSMUSG00000057143",
                        "ENSMUSG00000017288",
                        "ENSMUSG00000060678",
                        "ENSMUSG00000087687",
                        "ENSMUSG00000021772",
                        "ENSMUSG00000035168",
                        "ENSMUSG00000079669",
                        "ENSMUSG00000021103",
                        "ENSMUSG00000031825",
                        "ENSMUSG00000005417",
                        "ENSMUSG00000022037",
                        "ENSMUSG00000022048",
                        "ENSMUSG00000027074",
                        "ENSMUSG00000002043",
                        "ENSMUSG00000026615",
                        "ENSMUSG00000028894",
                        "ENSMUSG00000034998",
                        "ENSMUSG00000039285",
                        "ENSMUSG00000032097",
                        "ENSMUSG00000075702",
                        "ENSMUSG00000053199",
                        "ENSMUSG00000022324",
                        "ENSMUSG00000036862",
                        "ENSMUSG00000032766",
                        "ENSMUSG00000039233",
                        "ENSMUSG00000037321",
                        "ENSMUSG00000026944",
                        "ENSMUSG00000024381",
                        "ENSMUSG00000013236",
                        "ENSMUSG00000047246",
                        "ENSMUSG00000055720",
                        "ENSMUSG00000016344",
                        "ENSMUSG00000004880",
                        "ENSMUSG00000001138",
                        "ENSMUSG00000032480",
                        "ENSMUSG00000010122",
                        "ENSMUSG00000032383",
                        "ENSMUSG00000098739",
                        "ENSMUSG00000040605",
                        "ENSMUSG00000055639",
                        "ENSMUSG00000026096",
                        "ENSMUSG00000001029",
                        "ENSMUSG00000037438",
                        "ENSMUSG00000021147",
                        "ENSMUSG00000023868",
                        "ENSMUSG00000058655",
                        "ENSMUSG00000027550",
                        "ENSMUSG00000037361",
                        "ENSMUSG00000063406",
                        "ENSMUSG00000018819",
                        "ENSMUSG00000033386",
                        "ENSMUSG00000040711",
                        "ENSMUSG00000038013",
                        "ENSMUSG00000041773",
                        "ENSMUSG00000051951",
                        "ENSMUSG00000040265",
                        "ENSMUSG00000030105",
                        "ENSMUSG00000006373",
                        "ENSMUSG00000031327",
                        "ENSMUSG00000020319",
                        "ENSMUSG00000027193",
                        "ENSMUSG00000059195",
                        "ENSMUSG00000098990",
                        "ENSMUSG00000038903",
                        "ENSMUSG00000001918",
                        "ENSMUSG00000016534",
                        "ENSMUSG00000010362",
                        "ENSMUSG00000041685",
                        "ENSMUSG00000017132",
                        "ENSMUSG00000019923",
                        "ENSMUSG00000034620",
                        "ENSMUSG00000036565",
                        "ENSMUSG00000028015",
                        "ENSMUSG00000047842",
                        "ENSMUSG00000041488",
                        "ENSMUSG00000075010",
                        "ENSMUSG00000034158",
                        "ENSMUSG00000081228",
                        "ENSMUSG00000037111",
                        "ENSMUSG00000024659",
                        "ENSMUSG00000042985",
                        "ENSMUSG00000037949",
                        "ENSMUSG00000017291",
                        "ENSMUSG00000043510",
                        "ENSMUSG00000038398",
                        "ENSMUSG00000040249",
                        "ENSMUSG00000027333",
                        "ENSMUSG00000058799",
                        "ENSMUSG00000020803",
                        "ENSMUSG00000038702",
                        "ENSMUSG00000023886",
                        "ENSMUSG00000026960",
                        "ENSMUSG00000082120",
                        "ENSMUSG00000030315",
                        "ENSMUSG00000027993",
                        "ENSMUSG00000022114",
                        "ENSMUSG00000073705",
                        "ENSMUSG00000031503",
                        "ENSMUSG00000040990",
                        "ENSMUSG00000040033",
                        "ENSMUSG00000032386",
                        "ENSMUSG00000044786",
                        "ENSMUSG00000059493",
                        "ENSMUSG00000018541",
                        "ENSMUSG00000029762",
                        "ENSMUSG00000037003",
                        "ENSMUSG00000031217",
                        "ENSMUSG00000027465",
                        "ENSMUSG00000001025",
                        "ENSMUSG00000031328",
                        "ENSMUSG00000030695",
                        "ENSMUSG00000060681",
                        "ENSMUSG00000020328",
                        "ENSMUSG00000002379",
                        "ENSMUSG00000053286",
                        "ENSMUSG00000056515",
                        "ENSMUSG00000021831",
                        "ENSMUSG00000027177",
                        "ENSMUSG00000051344",
                        "ENSMUSG00000000555",
                        "ENSMUSG00000064080",
                        "ENSMUSG00000028863",
                        "ENSMUSG00000060510",
                        "ENSMUSG00000027006",
                        "ENSMUSG00000004099",
                        "ENSMUSG00000029670",
                        "ENSMUSG00000060636",
                        "ENSMUSG00000024538",
                        "ENSMUSG00000081214",
                        "ENSMUSG00000057335",
                        "ENSMUSG00000041440",
                        "ENSMUSG00000014077",
                        "ENSMUSG00000028583",
                        "ENSMUSG00000062488",
                        "ENSMUSG00000064254",
                        "ENSMUSG00000021474",
                        "ENSMUSG00000020023",
                        "ENSMUSG00000029249",
                        "ENSMUSG00000040167",
                        "ENSMUSG00000062604",
                        "ENSMUSG00000078495",
                        "ENSMUSG00000032902",
                        "ENSMUSG00000041235",
                        "ENSMUSG00000028367",
                        "ENSMUSG00000052957",
                        "ENSMUSG00000030208",
                        "ENSMUSG00000068487",
                        "ENSMUSG00000026869",
                        "ENSMUSG00000038991",
                        "ENSMUSG00000042650",
                        "ENSMUSG00000059456",
                        "ENSMUSG00000097451",
                        "ENSMUSG00000002014",
                        "ENSMUSG00000055653",
                        "ENSMUSG00000062867",
                        "ENSMUSG00000027475",
                        "ENSMUSG00000028936",
                        "ENSMUSG00000081967",
                        "ENSMUSG00000027087",
                        "ENSMUSG00000049076",
                        "ENSMUSG00000030316",
                        "ENSMUSG00000038642",
                        "ENSMUSG00000045438",
                        "ENSMUSG00000052833",
                        "ENSMUSG00000028871",
                        "ENSMUSG00000044562",
                        "ENSMUSG00000031479",
                        "ENSMUSG00000061740",
                        "ENSMUSG00000030116",
                        "ENSMUSG00000025212",
                        "ENSMUSG00000031360",
                        "ENSMUSG00000035373",
                        "ENSMUSG00000030717",
                        "ENSMUSG00000039623",
                        "ENSMUSG00000076431",
                        "ENSMUSG00000013584",
                        "ENSMUSG00000028755",
                        "ENSMUSG00000037722",
                        "ENSMUSG00000029111",
                        "ENSMUSG00000025986",
                        "ENSMUSG00000032468",
                        "ENSMUSG00000041974",
                        "ENSMUSG00000024621",
                        "ENSMUSG00000005225",
                        "ENSMUSG00000021044",
                        "ENSMUSG00000042590",
                        "ENSMUSG00000019761",
                        "ENSMUSG00000029311",
                        "ENSMUSG00000052062",
                        "ENSMUSG00000038145",
                        "ENSMUSG00000062421",
                        "ENSMUSG00000021760",
                        "ENSMUSG00000024164",
                        "ENSMUSG00000026628",
                        "ENSMUSG00000031111",
                        "ENSMUSG00000031667",
                        "ENSMUSG00000020019",
                        "ENSMUSG00000026707",
                        "ENSMUSG00000021390",
                        "ENSMUSG00000025498",
                        "ENSMUSG00000022552",
                        "ENSMUSG00000040254",
                        "ENSMUSG00000027894",
                        "ENSMUSG00000044042",
                        "ENSMUSG00000045954",
                        "ENSMUSG00000036432",
                        "ENSMUSG00000019960",
                        "ENSMUSG00000028369",
                        "ENSMUSG00000030060",
                        "ENSMUSG00000021413",
                        "ENSMUSG00000061838",
                        "ENSMUSG00000024754",
                        "ENSMUSG00000025722",
                        "ENSMUSG00000002983",
                        "ENSMUSG00000043542",
                        "ENSMUSG00000050668",
                        "ENSMUSG00000056899",
                        "ENSMUSG00000033075",
                        "ENSMUSG00000031342",
                        "ENSMUSG00000055917",
                        "ENSMUSG00000040028",
                        "ENSMUSG00000058773",
                        "ENSMUSG00000053441",
                        "ENSMUSG00000035704",
                        "ENSMUSG00000038612",
                        "ENSMUSG00000068479",
                        "ENSMUSG00000068732",
                        "ENSMUSG00000023010",
                        "ENSMUSG00000055723",
                        "ENSMUSG00000021607",
                        "ENSMUSG00000079363",
                        "ENSMUSG00000039100",
                        "ENSMUSG00000000295",
                        "ENSMUSG00000068969",
                        "ENSMUSG00000038774",
                        "ENSMUSG00000008690",
                        "ENSMUSG00000021186",
                        "ENSMUSG00000067931",
                        "ENSMUSG00000021242",
                        "ENSMUSG00000034587",
                        "ENSMUSG00000063698",
                        "ENSMUSG00000022220",
                        "ENSMUSG00000022781",
                        "ENSMUSG00000036188",
                        "ENSMUSG00000007872",
                        "ENSMUSG00000071984",
                        "ENSMUSG00000024947",
                        "ENSMUSG00000052698",
                        "ENSMUSG00000087260",
                        "ENSMUSG00000031490",
                        "ENSMUSG00000030225",
                        "ENSMUSG00000095687",
                        "ENSMUSG00000031749",
                        "ENSMUSG00000042558",
                        "ENSMUSG00000053565",
                        "ENSMUSG00000027649",
                        "ENSMUSG00000049690",
                        "ENSMUSG00000044434",
                        "ENSMUSG00000021395",
                        "ENSMUSG00000038143",
                        "ENSMUSG00000035051",
                        "ENSMUSG00000070425",
                        "ENSMUSG00000032035",
                        "ENSMUSG00000048583",
                        "ENSMUSG00000061665",
                        "ENSMUSG00000022008",
                        "ENSMUSG00000042099",
                        "ENSMUSG00000053522",
                        "ENSMUSG00000025934",
                        "ENSMUSG00000031590",
                        "ENSMUSG00000038860",
                        "ENSMUSG00000067780",
                        "ENSMUSG00000034235",
                        "ENSMUSG00000003345",
                        "ENSMUSG00000076432",
                        "ENSMUSG00000001576",
                        "ENSMUSG00000031608",
                        "ENSMUSG00000020777",
                        "ENSMUSG00000038296",
                        "ENSMUSG00000026782",
                        "ENSMUSG00000022892",
                        "ENSMUSG00000022300",
                        "ENSMUSG00000068394",
                        "ENSMUSG00000018293",
                        "ENSMUSG00000033542",
                        "ENSMUSG00000028436",
                        "ENSMUSG00000002763",
                        "ENSMUSG00000041995",
                        "ENSMUSG00000020167",
                        "ENSMUSG00000041733",
                        "ENSMUSG00000073535",
                        "ENSMUSG00000074896",
                        "ENSMUSG00000046020",
                        "ENSMUSG00000078496",
                        "ENSMUSG00000000827",
                        "ENSMUSG00000026000",
                        "ENSMUSG00000029068",
                        "ENSMUSG00000032047",
                        "ENSMUSG00000059518",
                        "ENSMUSG00000092116",
                        "ENSMUSG00000081731",
                        "ENSMUSG00000054027",
                        "ENSMUSG00000089847",
                        "ENSMUSG00000031762",
                        "ENSMUSG00000021250",
                        "ENSMUSG00000021670",
                        "ENSMUSG00000030451",
                        "ENSMUSG00000031592",
                        "ENSMUSG00000043535",
                        "ENSMUSG00000048960",
                        "ENSMUSG00000021039",
                        "ENSMUSG00000021218",
                        "ENSMUSG00000022721",
                        "ENSMUSG00000024521",
                        "ENSMUSG00000032946",
                        "ENSMUSG00000019873",
                        "ENSMUSG00000040181",
                        "ENSMUSG00000022905",
                        "ENSMUSG00000020644",
                        "ENSMUSG00000024985",
                        "ENSMUSG00000040818",
                        "ENSMUSG00000030341",
                        "ENSMUSG00000007041",
                        "ENSMUSG00000062825",
                        "ENSMUSG00000037013",
                        "ENSMUSG00000051695",
                        "ENSMUSG00000047879",
                        "ENSMUSG00000040297",
                        "ENSMUSG00000095403",
                        "ENSMUSG00000023959",
                        "ENSMUSG00000062960",
                        "ENSMUSG00000017670",
                        "ENSMUSG00000038917",
                        "ENSMUSG00000040998",
                        "ENSMUSG00000031737",
                        "ENSMUSG00000038518",
                        "ENSMUSG00000019970",
                        "ENSMUSG00000054237",
                        "ENSMUSG00000057278",
                        "ENSMUSG00000025780",
                        "ENSMUSG00000020590",
                        "ENSMUSG00000021910",
                        "ENSMUSG00000029655",
                        "ENSMUSG00000022681",
                        "ENSMUSG00000029201",
                        "ENSMUSG00000096252",
                        "ENSMUSG00000039942",
                        "ENSMUSG00000029571",
                        "ENSMUSG00000012429",
                        "ENSMUSG00000037295",
                        "ENSMUSG00000027765",
                        "ENSMUSG00000037486",
                        "ENSMUSG00000021903",
                        "ENSMUSG00000065126",
                        "ENSMUSG00000016664",
                        "ENSMUSG00000035093",
                        "ENSMUSG00000003528",
                        "ENSMUSG00000022951",
                        "ENSMUSG00000052563",
                        "ENSMUSG00000022400",
                        "ENSMUSG00000014444",
                        "ENSMUSG00000023904",
                        "ENSMUSG00000032582",
                        "ENSMUSG00000032244",
                        "ENSMUSG00000020467",
                        "ENSMUSG00000085385",
                        "ENSMUSG00000056870",
                        "ENSMUSG00000040209",
                        "ENSMUSG00000041633",
                        "ENSMUSG00000020780",
                        "ENSMUSG00000028334",
                        "ENSMUSG00000019188",
                        "ENSMUSG00000028047",
                        "ENSMUSG00000006732",
                        "ENSMUSG00000033722",
                        "ENSMUSG00000003814",
                        "ENSMUSG00000071180",
                        "ENSMUSG00000061313",
                        "ENSMUSG00000014303",
                        "ENSMUSG00000002059",
                        "ENSMUSG00000022241",
                        "ENSMUSG00000030095",
                        "ENSMUSG00000017286"
                    ],
                    "expression_sum": {
                        "class1": 1.0
                    },
                    "uniprot_ids": [
                        "Q60793",
                        "B7ZCH2",
                        "B7ZCH1"
                    ]
                },
                "ENSMUSG00000079669": {
                    "id": "ENSMUSG00000079669",
                    "type": "Gene",
                    "symbol": "Gm17396",
                    "source": [
                        "ENSMUSG00000055116",
                        "ENSMUSG00000053110",
                        "ENSMUSG00000003032"
                    ],
                    "target": [],
                    "expression_sum": {
                        "class1": 0.0
                    }
                },
                "ENSMUSG00000001025": {
                    "id": "ENSMUSG00000001025",
                    "type": "Gene",
                    "symbol": "S100a6",
                    "source": [
                        "ENSMUSG00000003032",
                        "ENSMUSG00000030256",
                        "ENSMUSG00000015501",
                        "ENSMUSG00000032228",
                        "ENSMUSG00000038692",
                        "ENSMUSG00000027104",
                        "ENSMUSG00000053110",
                        "ENSMUSG00000002265"
                    ],
                    "target": [],
                    "expression_sum": {
                        "class1": 5.0
                    },
                    "uniprot_ids": [
                        "P14069"
                    ]
                },
                "ENSMUSG00000002014": {
                    "id": "ENSMUSG00000002014",
                    "type": "Gene",
                    "symbol": "Ssr4",
                    "source": [
                        "ENSMUSG00000003032",
                        "ENSMUSG00000026628",
                        "ENSMUSG00000021250",
                        "ENSMUSG00000015839",
                        "ENSMUSG00000049728",
                        "ENSMUSG00000021604",
                        "ENSMUSG00000047371",
                        "ENSMUSG00000005893",
                        "ENSMUSG00000025958",
                        "ENSMUSG00000031885"
                    ],
                    "target": [],
                    "expression_sum": {
                        "class1": 4.0
                    },
                    "uniprot_ids": [
                        "Q62186",
                        "Q9D8L3"
                    ]
                },
                "ENSMUSG00000003814": {
                    "id": "ENSMUSG00000003814",
                    "type": "Gene",
                    "symbol": "Calr",
                    "source": [
                        "ENSMUSG00000073176",
                        "ENSMUSG00000030341",
                        "ENSMUSG00000003032",
                        "ENSMUSG00000026496",
                        "ENSMUSG00000025958"
                    ],
                    "target": [],
                    "expression_sum": {
                        "class1": 5.0
                    },
                    "uniprot_ids": [
                        "P14211"
                    ]
                },
                "ENSMUSG00000004099": {
                    "id": "ENSMUSG00000004099",
                    "type": "Gene",
                    "symbol": "Dnmt1",
                    "source": [
                        "ENSMUSG00000049606",
                        "ENSMUSG00000047407",
                        "ENSMUSG00000003032",
                        "ENSMUSG00000058239"
                    ],
                    "target": [],
                    "expression_sum": {
                        "class1": 3.0
                    },
                    "uniprot_ids": [
                        "P13864",
                        "J3QNW0"
                    ]
                },
                "ENSMUSG00000004880": {
                    "id": "ENSMUSG00000004880",
                    "type": "Gene",
                    "symbol": "Lbr",
                    "source": [
                        "ENSMUSG00000003032",
                        "ENSMUSG00000024560",
                        "ENSMUSG00000020167",
                        "ENSMUSG00000005893",
                        "ENSMUSG00000036036"
                    ],
                    "target": [],
                    "expression_sum": {
                        "class1": 1.0
                    },
                    "uniprot_ids": [
                        "Q3U9G9",
                        "A0A0A6YW01",
                        "A0A0A6YWS3",
                        "A0A0A6YXT6",
                        "A0A0A6YY12",
                        "A0A0A6YXW3"
                    ]
                },
                "ENSMUSG00000007891": {
                    "id": "ENSMUSG00000007891",
                    "type": "Gene",
                    "symbol": "Ctsd",
                    "source": [
                        "ENSMUSG00000029135",
                        "ENSMUSG00000057469",
                        "ENSMUSG00000003032",
                        "ENSMUSG00000040481",
                        "ENSMUSG00000015605",
                        "ENSMUSG00000026610",
                        "ENSMUSG00000055116",
                        "ENSMUSG00000015579",
                        "ENSMUSG00000056501",
                        "ENSMUSG00000030557",
                        "ENSMUSG00000001280",
                        "ENSMUSG00000005566",
                        "ENSMUSG00000005583",
                        "ENSMUSG00000019768",
                        "ENSMUSG00000022641",
                        "ENSMUSG00000031885",
                        "ENSMUSG00000008575"
                    ],
                    "target": [],
                    "expression_sum": {
                        "class1": 2.0
                    },
                    "uniprot_ids": [
                        "P18242",
                        "F8WIR1"
                    ]
                },
                "ENSMUSG00000013236": {
                    "id": "ENSMUSG00000013236",
                    "type": "Gene",
                    "symbol": "Ptprs",
                    "source": [
                        "ENSMUSG00000003032",
                        "ENSMUSG00000052837",
                        "ENSMUSG00000032228",
                        "ENSMUSG00000030557",
                        "ENSMUSG00000030067",
                        "ENSMUSG00000037174",
                        "ENSMUSG00000022053",
                        "ENSMUSG00000058756",
                        "ENSMUSG00000053110"
                    ],
                    "target": [],
                    "expression_sum": {
                        "class1": 0.0
                    },
                    "uniprot_ids": [
                        "B0V2N1",
                        "A0A286YDQ1",
                        "A0A286YDS2",
                        "A0A286YEA4",
                        "A0A286YDF6"
                    ]
                },
                "ENSMUSG00000015468": {
                    "id": "ENSMUSG00000015468",
                    "type": "Gene",
                    "symbol": "Notch4",
                    "source": [
                        "ENSMUSG00000003032"
                    ],
                    "target": [],
                    "expression_sum": {
                        "class1": 0.0
                    },
                    "uniprot_ids": [
                        "P31695",
                        "G3UZH3",
                        "G3UX69"
                    ]
                },
                "ENSMUSG00000018819": {
                    "id": "ENSMUSG00000018819",
                    "type": "Gene",
                    "symbol": "Lsp1",
                    "source": [
                        "ENSMUSG00000003032",
                        "ENSMUSG00000038615",
                        "ENSMUSG00000024974",
                        "ENSMUSG00000028639",
                        "ENSMUSG00000053477",
                        "ENSMUSG00000028565",
                        "ENSMUSG00000031627",
                        "ENSMUSG00000022053",
                        "ENSMUSG00000031885",
                        "ENSMUSG00000053110"
                    ],
                    "target": [],
                    "expression_sum": {
                        "class1": 10.0
                    },
                    "uniprot_ids": [
                        "P19973",
                        "A0A1B0GRF5",
                        "A0A1B0GSH0",
                        "A2A6J7",
                        "A2A6J4"
                    ]
                },
                "ENSMUSG00000019188": {
                    "id": "ENSMUSG00000019188",
                    "type": "Gene",
                    "symbol": "H13",
                    "source": [
                        "ENSMUSG00000055116",
                        "ENSMUSG00000003032",
                        "ENSMUSG00000017146"
                    ],
                    "target": [],
                    "expression_sum": {
                        "class1": 2.0
                    },
                    "uniprot_ids": [
                        "Q9D8V0",
                        "Q6PGJ8",
                        "A3KGR9"
                    ]
                },
                "ENSMUSG00000020019": {
                    "id": "ENSMUSG00000020019",
                    "type": "Gene",
                    "symbol": "Ntn4",
                    "source": [
                        "ENSMUSG00000027109",
                        "ENSMUSG00000003032",
                        "ENSMUSG00000021250"
                    ],
                    "target": [],
                    "expression_sum": {
                        "class1": 0.0
                    },
                    "uniprot_ids": [
                        "Q9JI33",
                        "D3Z053"
                    ]
                },
                "ENSMUSG00000020700": {
                    "id": "ENSMUSG00000020700",
                    "type": "Gene",
                    "symbol": "Map3k3",
                    "source": [
                        "ENSMUSG00000031681",
                        "ENSMUSG00000003032",
                        "ENSMUSG00000019817",
                        "ENSMUSG00000058239",
                        "ENSMUSG00000055116",
                        "ENSMUSG00000027109",
                        "ENSMUSG00000040732",
                        "ENSMUSG00000052684",
                        "ENSMUSG00000000078",
                        "ENSMUSG00000022895",
                        "ENSMUSG00000020167"
                    ],
                    "target": [],
                    "expression_sum": {
                        "class1": 0.0
                    },
                    "uniprot_ids": [
                        "Q61084"
                    ]
                },
                "ENSMUSG00000021010": {
                    "id": "ENSMUSG00000021010",
                    "type": "Gene",
                    "symbol": "Npas3",
                    "source": [
                        "ENSMUSG00000003032",
                        "ENSMUSG00000027109"
                    ],
                    "target": [],
                    "expression_sum": {
                        "class1": 0.0
                    },
                    "uniprot_ids": [
                        "U5KBZ7",
                        "F8VQB2",
                        "A0A1Y7VM06",
                        "A0A1Y7VJG5"
                    ]
                },
                "ENSMUSG00000021218": {
                    "id": "ENSMUSG00000021218",
                    "type": "Gene",
                    "symbol": "Gdi2",
                    "source": [
                        "ENSMUSG00000024238",
                        "ENSMUSG00000057469",
                        "ENSMUSG00000003032",
                        "ENSMUSG00000052534",
                        "ENSMUSG00000030256",
                        "ENSMUSG00000029249",
                        "ENSMUSG00000001280",
                        "ENSMUSG00000019768",
                        "ENSMUSG00000027104"
                    ],
                    "target": [],
                    "expression_sum": {
                        "class1": 5.0
                    },
                    "uniprot_ids": [
                        "Q61598",
                        "A0A1Y7VL99",
                        "A0A1Y7VLG4"
                    ]
                },
                "ENSMUSG00000021390": {
                    "id": "ENSMUSG00000021390",
                    "type": "Gene",
                    "symbol": "Ogn",
                    "source": [
                        "ENSMUSG00000001280",
                        "ENSMUSG00000027104",
                        "ENSMUSG00000003032",
                        "ENSMUSG00000032419"
                    ],
                    "target": [],
                    "expression_sum": {
                        "class1": 11.0
                    },
                    "uniprot_ids": [
                        "Q62000"
                    ]
                },
                "ENSMUSG00000021607": {
                    "id": "ENSMUSG00000021607",
                    "type": "Gene",
                    "symbol": "Mrpl36",
                    "source": [
                        "ENSMUSG00000029135",
                        "ENSMUSG00000003032",
                        "ENSMUSG00000055116",
                        "ENSMUSG00000027109",
                        "ENSMUSG00000052684",
                        "ENSMUSG00000025958"
                    ],
                    "target": [],
                    "expression_sum": {
                        "class1": 1.0
                    },
                    "uniprot_ids": [
                        "Q99N90"
                    ]
                },
                "ENSMUSG00000021760": {
                    "id": "ENSMUSG00000021760",
                    "type": "Gene",
                    "symbol": "Gpx8",
                    "source": [
                        "ENSMUSG00000023034",
                        "ENSMUSG00000003032"
                    ],
                    "target": [],
                    "expression_sum": {
                        "class1": 7.0
                    },
                    "uniprot_ids": [
                        "Q9D7B7",
                        "A0A338P7G6"
                    ]
                },
                "ENSMUSG00000022241": {
                    "id": "ENSMUSG00000022241",
                    "type": "Gene",
                    "symbol": "Tars",
                    "source": [
                        "ENSMUSG00000026663",
                        "ENSMUSG00000003032",
                        "ENSMUSG00000015839",
                        "ENSMUSG00000021250",
                        "ENSMUSG00000019564",
                        "ENSMUSG00000010175",
                        "ENSMUSG00000022346",
                        "ENSMUSG00000026628",
                        "ENSMUSG00000058239",
                        "ENSMUSG00000027109",
                        "ENSMUSG00000029249",
                        "ENSMUSG00000021775"
                    ],
                    "target": [],
                    "expression_sum": {
                        "class1": 0.0
                    },
                    "uniprot_ids": [
                        "Q9D0R2",
                        "A0A2I3BPK8"
                    ]
                },
                "ENSMUSG00000022324": {
                    "id": "ENSMUSG00000022324",
                    "type": "Gene",
                    "symbol": "Matn2",
                    "source": [
                        "ENSMUSG00000056501",
                        "ENSMUSG00000003032",
                        "ENSMUSG00000027109"
                    ],
                    "target": [],
                    "expression_sum": {
                        "class1": 4.0
                    },
                    "uniprot_ids": [
                        "O08746",
                        "A0A0A0MQM7",
                        "A0A2I3BRF3",
                        "A0A2I3BRV5"
                    ]
                },
                "ENSMUSG00000022951": {
                    "id": "ENSMUSG00000022951",
                    "type": "Gene",
                    "symbol": "Rcan1",
                    "source": [
                        "ENSMUSG00000001280",
                        "ENSMUSG00000003032"
                    ],
                    "target": [],
                    "expression_sum": {
                        "class1": 0.0
                    },
                    "uniprot_ids": [
                        "Q9JHG6",
                        "A0A338P7E2"
                    ]
                },
                "ENSMUSG00000023886": {
                    "id": "ENSMUSG00000023886",
                    "type": "Gene",
                    "symbol": "Smoc2",
                    "source": [
                        "ENSMUSG00000056501",
                        "ENSMUSG00000005698",
                        "ENSMUSG00000003032",
                        "ENSMUSG00000027109"
                    ],
                    "target": [],
                    "expression_sum": {
                        "class1": 1.0
                    },
                    "uniprot_ids": [
                        "Q8CD91",
                        "A0A3B2WCQ8",
                        "A0A3B2WCK7"
                    ]
                },
                "ENSMUSG00000024538": {
                    "id": "ENSMUSG00000024538",
                    "type": "Gene",
                    "symbol": "Ppic",
                    "source": [
                        "ENSMUSG00000003032",
                        "ENSMUSG00000058239",
                        "ENSMUSG00000027490",
                        "ENSMUSG00000001280",
                        "ENSMUSG00000019768",
                        "ENSMUSG00000033943",
                        "ENSMUSG00000005698",
                        "ENSMUSG00000025958",
                        "ENSMUSG00000031885",
                        "ENSMUSG00000053110",
                        "ENSMUSG00000000567"
                    ],
                    "target": [],
                    "expression_sum": {
                        "class1": 2.0
                    },
                    "uniprot_ids": [
                        "P30412"
                    ]
                },
                "ENSMUSG00000024659": {
                    "id": "ENSMUSG00000024659",
                    "type": "Gene",
                    "symbol": "Anxa1",
                    "source": [
                        "ENSMUSG00000026628",
                        "ENSMUSG00000003032",
                        "ENSMUSG00000021250"
                    ],
                    "target": [],
                    "expression_sum": {
                        "class1": 3.0
                    },
                    "uniprot_ids": [
                        "P10107",
                        "A0A494BBD8"
                    ]
                },
                "ENSMUSG00000024947": {
                    "id": "ENSMUSG00000024947",
                    "type": "Gene",
                    "symbol": "Men1",
                    "source": [
                        "ENSMUSG00000032238",
                        "ENSMUSG00000053110",
                        "ENSMUSG00000003032"
                    ],
                    "target": [],
                    "expression_sum": {
                        "class1": 0.0
                    },
                    "uniprot_ids": [
                        "O88559",
                        "D3YZC2",
                        "F8WHD9",
                        "E9PV51",
                        "F7CJP6",
                        "A0A0R4J1I3",
                        "A0A494BB64",
                        "F6ZTV9"
                    ]
                },
                "ENSMUSG00000025498": {
                    "id": "ENSMUSG00000025498",
                    "type": "TF",
                    "symbol": "Irf7",
                    "source": [
                        "ENSMUSG00000099083",
                        "ENSMUSG00000055116",
                        "ENSMUSG00000053110",
                        "ENSMUSG00000003032"
                    ],
                    "target": [
                        "ENSMUSG00000015671",
                        "ENSMUSG00000016477",
                        "ENSMUSG00000027091",
                        "ENSMUSG00000006390",
                        "ENSMUSG00000029106",
                        "ENSMUSG00000033961",
                        "ENSMUSG00000045679",
                        "ENSMUSG00000027531",
                        "ENSMUSG00000056763",
                        "ENSMUSG00000046020",
                        "ENSMUSG00000068966",
                        "ENSMUSG00000043415",
                        "ENSMUSG00000039568",
                        "ENSMUSG00000026482",
                        "ENSMUSG00000014402",
                        "ENSMUSG00000035726",
                        "ENSMUSG00000071644",
                        "ENSMUSG00000034278",
                        "ENSMUSG00000062190",
                        "ENSMUSG00000002524",
                        "ENSMUSG00000028063",
                        "ENSMUSG00000021670",
                        "ENSMUSG00000031304",
                        "ENSMUSG00000037720",
                        "ENSMUSG00000004221",
                        "ENSMUSG00000096210",
                        "ENSMUSG00000033933",
                        "ENSMUSG00000061119",
                        "ENSMUSG00000005609",
                        "ENSMUSG00000026064",
                        "ENSMUSG00000022246",
                        "ENSMUSG00000038766",
                        "ENSMUSG00000003161",
                        "ENSMUSG00000024854",
                        "ENSMUSG00000038398",
                        "ENSMUSG00000053317",
                        "ENSMUSG00000034154",
                        "ENSMUSG00000025646",
                        "ENSMUSG00000039286",
                        "ENSMUSG00000026960",
                        "ENSMUSG00000009927",
                        "ENSMUSG00000028234",
                        "ENSMUSG00000061232",
                        "ENSMUSG00000038518",
                        "ENSMUSG00000050668",
                        "ENSMUSG00000037353",
                        "ENSMUSG00000078622",
                        "ENSMUSG00000032386",
                        "ENSMUSG00000027940",
                        "ENSMUSG00000035632",
                        "ENSMUSG00000029836",
                        "ENSMUSG00000024539",
                        "ENSMUSG00000015804",
                        "ENSMUSG00000018541",
                        "ENSMUSG00000029233",
                        "ENSMUSG00000021772",
                        "ENSMUSG00000097131",
                        "ENSMUSG00000099083",
                        "ENSMUSG00000078572",
                        "ENSMUSG00000032557",
                        "ENSMUSG00000038160",
                        "ENSMUSG00000014444",
                        "ENSMUSG00000021877",
                        "ENSMUSG00000030876",
                        "ENSMUSG00000032667",
                        "ENSMUSG00000014077",
                        "ENSMUSG00000024491",
                        "ENSMUSG00000042558",
                        "ENSMUSG00000038000",
                        "ENSMUSG00000039048",
                        "ENSMUSG00000036810",
                        "ENSMUSG00000062488",
                        "ENSMUSG00000028797",
                        "ENSMUSG00000005078",
                        "ENSMUSG00000031386",
                        "ENSMUSG00000060771",
                        "ENSMUSG00000040021"
                    ],
                    "expression_sum": {
                        "class1": 0.0
                    },
                    "uniprot_ids": [
                        "P70434",
                        "Q3TW14",
                        "D3Z4U9",
                        "F6TQ89",
                        "A0A1B0GRH7"
                    ]
                },
                "ENSMUSG00000026869": {
                    "id": "ENSMUSG00000026869",
                    "type": "Gene",
                    "symbol": "Psmd5",
                    "source": [
                        "ENSMUSG00000003032",
                        "ENSMUSG00000099083",
                        "ENSMUSG00000014592",
                        "ENSMUSG00000031627",
                        "ENSMUSG00000024974",
                        "ENSMUSG00000022314",
                        "ENSMUSG00000022528",
                        "ENSMUSG00000036036"
                    ],
                    "target": [],
                    "expression_sum": {
                        "class1": 0.0
                    },
                    "uniprot_ids": [
                        "Q8BJY1",
                        "F7BA91"
                    ]
                },
                "ENSMUSG00000027109": {
                    "id": "ENSMUSG00000027109",
                    "type": "TF",
                    "symbol": "Sp3",
                    "source": [
                        "ENSMUSG00000003032",
                        "ENSMUSG00000055116",
                        "ENSMUSG00000029249",
                        "ENSMUSG00000044167",
                        "ENSMUSG00000030067",
                        "ENSMUSG00000076431"
                    ],
                    "target": [
                        "ENSMUSG00000027642",
                        "ENSMUSG00000023104",
                        "ENSMUSG00000029860",
                        "ENSMUSG00000031448",
                        "ENSMUSG00000025747",
                        "ENSMUSG00000020700",
                        "ENSMUSG00000038252",
                        "ENSMUSG00000028737",
                        "ENSMUSG00000017009",
                        "ENSMUSG00000059005",
                        "ENSMUSG00000044548",
                        "ENSMUSG00000002661",
                        "ENSMUSG00000045679",
                        "ENSMUSG00000058388",
                        "ENSMUSG00000003444",
                        "ENSMUSG00000026134",
                        "ENSMUSG00000047146",
                        "ENSMUSG00000011427",
                        "ENSMUSG00000023191",
                        "ENSMUSG00000022816",
                        "ENSMUSG00000031353",
                        "ENSMUSG00000041779",
                        "ENSMUSG00000022636",
                        "ENSMUSG00000044477",
                        "ENSMUSG00000019850",
                        "ENSMUSG00000028926",
                        "ENSMUSG00000031790",
                        "ENSMUSG00000024847",
                        "ENSMUSG00000028063",
                        "ENSMUSG00000006301",
                        "ENSMUSG00000054676",
                        "ENSMUSG00000027533",
                        "ENSMUSG00000028212",
                        "ENSMUSG00000005299",
                        "ENSMUSG00000045411",
                        "ENSMUSG00000066026",
                        "ENSMUSG00000078773",
                        "ENSMUSG00000038872",
                        "ENSMUSG00000049792",
                        "ENSMUSG00000016528",
                        "ENSMUSG00000022234",
                        "ENSMUSG00000020661",
                        "ENSMUSG00000030108",
                        "ENSMUSG00000018666",
                        "ENSMUSG00000037608",
                        "ENSMUSG00000042225",
                        "ENSMUSG00000021010",
                        "ENSMUSG00000039286",
                        "ENSMUSG00000069729",
                        "ENSMUSG00000053965",
                        "ENSMUSG00000029122",
                        "ENSMUSG00000038801",
                        "ENSMUSG00000026558",
                        "ENSMUSG00000010392",
                        "ENSMUSG00000047205",
                        "ENSMUSG00000020949",
                        "ENSMUSG00000017288",
                        "ENSMUSG00000039067",
                        "ENSMUSG00000071054",
                        "ENSMUSG00000032221",
                        "ENSMUSG00000034109",
                        "ENSMUSG00000075254",
                        "ENSMUSG00000035168",
                        "ENSMUSG00000049755",
                        "ENSMUSG00000022037",
                        "ENSMUSG00000020728",
                        "ENSMUSG00000029217",
                        "ENSMUSG00000039285",
                        "ENSMUSG00000022324",
                        "ENSMUSG00000036862",
                        "ENSMUSG00000006906",
                        "ENSMUSG00000056220",
                        "ENSMUSG00000039233",
                        "ENSMUSG00000093846",
                        "ENSMUSG00000037321",
                        "ENSMUSG00000026944",
                        "ENSMUSG00000029810",
                        "ENSMUSG00000001964",
                        "ENSMUSG00000025104",
                        "ENSMUSG00000009687",
                        "ENSMUSG00000022724",
                        "ENSMUSG00000010663",
                        "ENSMUSG00000021537",
                        "ENSMUSG00000055720",
                        "ENSMUSG00000034160",
                        "ENSMUSG00000000184",
                        "ENSMUSG00000032383",
                        "ENSMUSG00000026096",
                        "ENSMUSG00000049588",
                        "ENSMUSG00000022332",
                        "ENSMUSG00000047003",
                        "ENSMUSG00000023868",
                        "ENSMUSG00000035024",
                        "ENSMUSG00000039239",
                        "ENSMUSG00000022961",
                        "ENSMUSG00000089940",
                        "ENSMUSG00000033386",
                        "ENSMUSG00000040761",
                        "ENSMUSG00000038013",
                        "ENSMUSG00000046768",
                        "ENSMUSG00000041773",
                        "ENSMUSG00000084956",
                        "ENSMUSG00000032348",
                        "ENSMUSG00000023832",
                        "ENSMUSG00000063594",
                        "ENSMUSG00000007279",
                        "ENSMUSG00000039218",
                        "ENSMUSG00000044037",
                        "ENSMUSG00000024640",
                        "ENSMUSG00000052997",
                        "ENSMUSG00000098990",
                        "ENSMUSG00000031948",
                        "ENSMUSG00000005973",
                        "ENSMUSG00000024422",
                        "ENSMUSG00000030122",
                        "ENSMUSG00000041187",
                        "ENSMUSG00000010362",
                        "ENSMUSG00000041685",
                        "ENSMUSG00000030587",
                        "ENSMUSG00000028015",
                        "ENSMUSG00000021361",
                        "ENSMUSG00000032359",
                        "ENSMUSG00000060036",
                        "ENSMUSG00000034158",
                        "ENSMUSG00000030536",
                        "ENSMUSG00000037111",
                        "ENSMUSG00000026064",
                        "ENSMUSG00000031681",
                        "ENSMUSG00000057594",
                        "ENSMUSG00000029422",
                        "ENSMUSG00000042462",
                        "ENSMUSG00000042985",
                        "ENSMUSG00000017291",
                        "ENSMUSG00000001663",
                        "ENSMUSG00000040249",
                        "ENSMUSG00000026107",
                        "ENSMUSG00000026360",
                        "ENSMUSG00000027333",
                        "ENSMUSG00000038702",
                        "ENSMUSG00000023886",
                        "ENSMUSG00000030315",
                        "ENSMUSG00000027993",
                        "ENSMUSG00000022114",
                        "ENSMUSG00000031751",
                        "ENSMUSG00000040713",
                        "ENSMUSG00000059493",
                        "ENSMUSG00000030306",
                        "ENSMUSG00000029762",
                        "ENSMUSG00000023277",
                        "ENSMUSG00000029322",
                        "ENSMUSG00000003032",
                        "ENSMUSG00000026399",
                        "ENSMUSG00000060681",
                        "ENSMUSG00000053286",
                        "ENSMUSG00000020922",
                        "ENSMUSG00000038503",
                        "ENSMUSG00000064080",
                        "ENSMUSG00000025823",
                        "ENSMUSG00000060510",
                        "ENSMUSG00000027006",
                        "ENSMUSG00000029670",
                        "ENSMUSG00000015289",
                        "ENSMUSG00000042207",
                        "ENSMUSG00000020473",
                        "ENSMUSG00000033705",
                        "ENSMUSG00000028583",
                        "ENSMUSG00000003154",
                        "ENSMUSG00000002748",
                        "ENSMUSG00000073478",
                        "ENSMUSG00000023079",
                        "ENSMUSG00000027792",
                        "ENSMUSG00000026554",
                        "ENSMUSG00000029249",
                        "ENSMUSG00000028522",
                        "ENSMUSG00000029061",
                        "ENSMUSG00000005483",
                        "ENSMUSG00000032902",
                        "ENSMUSG00000041235",
                        "ENSMUSG00000002732",
                        "ENSMUSG00000034647",
                        "ENSMUSG00000052957",
                        "ENSMUSG00000026708",
                        "ENSMUSG00000042942",
                        "ENSMUSG00000097451",
                        "ENSMUSG00000021614",
                        "ENSMUSG00000022641",
                        "ENSMUSG00000015112",
                        "ENSMUSG00000055653",
                        "ENSMUSG00000027087",
                        "ENSMUSG00000027304",
                        "ENSMUSG00000006678",
                        "ENSMUSG00000049076",
                        "ENSMUSG00000028871",
                        "ENSMUSG00000032440",
                        "ENSMUSG00000055116",
                        "ENSMUSG00000037820",
                        "ENSMUSG00000027210",
                        "ENSMUSG00000049439",
                        "ENSMUSG00000031360",
                        "ENSMUSG00000020267",
                        "ENSMUSG00000006356",
                        "ENSMUSG00000025784",
                        "ENSMUSG00000040785",
                        "ENSMUSG00000076431",
                        "ENSMUSG00000013584",
                        "ENSMUSG00000028755",
                        "ENSMUSG00000029111",
                        "ENSMUSG00000027706",
                        "ENSMUSG00000021713",
                        "ENSMUSG00000021044",
                        "ENSMUSG00000003161",
                        "ENSMUSG00000040204",
                        "ENSMUSG00000001228",
                        "ENSMUSG00000020260",
                        "ENSMUSG00000021268",
                        "ENSMUSG00000041577",
                        "ENSMUSG00000024164",
                        "ENSMUSG00000044768",
                        "ENSMUSG00000056608",
                        "ENSMUSG00000031111",
                        "ENSMUSG00000031667",
                        "ENSMUSG00000020019",
                        "ENSMUSG00000026707",
                        "ENSMUSG00000078566",
                        "ENSMUSG00000040254",
                        "ENSMUSG00000027894",
                        "ENSMUSG00000044042",
                        "ENSMUSG00000036432",
                        "ENSMUSG00000019960",
                        "ENSMUSG00000030067",
                        "ENSMUSG00000027695",
                        "ENSMUSG00000030060",
                        "ENSMUSG00000061838",
                        "ENSMUSG00000012483",
                        "ENSMUSG00000034118",
                        "ENSMUSG00000002983",
                        "ENSMUSG00000032323",
                        "ENSMUSG00000027506",
                        "ENSMUSG00000040028",
                        "ENSMUSG00000026395",
                        "ENSMUSG00000026281",
                        "ENSMUSG00000028126",
                        "ENSMUSG00000055723",
                        "ENSMUSG00000021607",
                        "ENSMUSG00000032407",
                        "ENSMUSG00000030058",
                        "ENSMUSG00000021186",
                        "ENSMUSG00000014195",
                        "ENSMUSG00000087679",
                        "ENSMUSG00000030605",
                        "ENSMUSG00000022781",
                        "ENSMUSG00000027239",
                        "ENSMUSG00000036572",
                        "ENSMUSG00000031490",
                        "ENSMUSG00000027272",
                        "ENSMUSG00000031749",
                        "ENSMUSG00000062309",
                        "ENSMUSG00000048911",
                        "ENSMUSG00000039630",
                        "ENSMUSG00000021395",
                        "ENSMUSG00000032051",
                        "ENSMUSG00000032265",
                        "ENSMUSG00000020571",
                        "ENSMUSG00000026643",
                        "ENSMUSG00000066842",
                        "ENSMUSG00000047731",
                        "ENSMUSG00000031787",
                        "ENSMUSG00000056394",
                        "ENSMUSG00000055782",
                        "ENSMUSG00000041891",
                        "ENSMUSG00000024597",
                        "ENSMUSG00000026782",
                        "ENSMUSG00000068394",
                        "ENSMUSG00000049866",
                        "ENSMUSG00000078546",
                        "ENSMUSG00000078496",
                        "ENSMUSG00000007080",
                        "ENSMUSG00000033307",
                        "ENSMUSG00000028911",
                        "ENSMUSG00000004631",
                        "ENSMUSG00000072720",
                        "ENSMUSG00000006800",
                        "ENSMUSG00000089847",
                        "ENSMUSG00000031762",
                        "ENSMUSG00000022978",
                        "ENSMUSG00000033083",
                        "ENSMUSG00000028282",
                        "ENSMUSG00000009112",
                        "ENSMUSG00000026223",
                        "ENSMUSG00000070044",
                        "ENSMUSG00000010097",
                        "ENSMUSG00000015536",
                        "ENSMUSG00000027422",
                        "ENSMUSG00000062270",
                        "ENSMUSG00000000682",
                        "ENSMUSG00000021892",
                        "ENSMUSG00000039007",
                        "ENSMUSG00000040818",
                        "ENSMUSG00000017697",
                        "ENSMUSG00000022377",
                        "ENSMUSG00000037475",
                        "ENSMUSG00000056201",
                        "ENSMUSG00000007050",
                        "ENSMUSG00000030089",
                        "ENSMUSG00000001930",
                        "ENSMUSG00000023048",
                        "ENSMUSG00000042712",
                        "ENSMUSG00000003948",
                        "ENSMUSG00000040998",
                        "ENSMUSG00000022681",
                        "ENSMUSG00000029201",
                        "ENSMUSG00000037110",
                        "ENSMUSG00000039942",
                        "ENSMUSG00000037486",
                        "ENSMUSG00000027765",
                        "ENSMUSG00000097162",
                        "ENSMUSG00000036820",
                        "ENSMUSG00000015733",
                        "ENSMUSG00000023094",
                        "ENSMUSG00000016664",
                        "ENSMUSG00000031107",
                        "ENSMUSG00000025525",
                        "ENSMUSG00000035093",
                        "ENSMUSG00000003528",
                        "ENSMUSG00000044167",
                        "ENSMUSG00000025491",
                        "ENSMUSG00000055204",
                        "ENSMUSG00000061032",
                        "ENSMUSG00000032244",
                        "ENSMUSG00000020467",
                        "ENSMUSG00000085385",
                        "ENSMUSG00000028334",
                        "ENSMUSG00000024491",
                        "ENSMUSG00000098496",
                        "ENSMUSG00000022837",
                        "ENSMUSG00000033722",
                        "ENSMUSG00000029033",
                        "ENSMUSG00000032412",
                        "ENSMUSG00000022241",
                        "ENSMUSG00000022322"
                    ],
                    "expression_sum": {
                        "class1": 1.0
                    },
                    "uniprot_ids": [
                        "O70494"
                    ]
                },
                "ENSMUSG00000027894": {
                    "id": "ENSMUSG00000027894",
                    "type": "Gene",
                    "symbol": "Slc6a17",
                    "source": [
                        "ENSMUSG00000003032",
                        "ENSMUSG00000026628",
                        "ENSMUSG00000027109",
                        "ENSMUSG00000001280",
                        "ENSMUSG00000005566"
                    ],
                    "target": [],
                    "expression_sum": {
                        "class1": 0.0
                    },
                    "uniprot_ids": [
                        "Q8BJI1",
                        "A0A0R4J087",
                        "E9Q4S9",
                        "A0A0R4J252"
                    ]
                },
                "ENSMUSG00000027940": {
                    "id": "ENSMUSG00000027940",
                    "type": "Gene",
                    "symbol": "Tpm3",
                    "source": [
                        "ENSMUSG00000003032",
                        "ENSMUSG00000018604",
                        "ENSMUSG00000078671",
                        "ENSMUSG00000027490",
                        "ENSMUSG00000031627",
                        "ENSMUSG00000025498"
                    ],
                    "target": [],
                    "expression_sum": {
                        "class1": 4.0
                    },
                    "uniprot_ids": [
                        "P21107",
                        "E9Q7Q3",
                        "A0A1C7ZMY7",
                        "D3Z6I8",
                        "A0A0R4J1P2",
                        "E9Q5J9",
                        "D3YVR0"
                    ]
                },
                "ENSMUSG00000027953": {
                    "id": "ENSMUSG00000027953",
                    "type": "Gene",
                    "symbol": "Slc50a1",
                    "source": [
                        "ENSMUSG00000032035",
                        "ENSMUSG00000003032",
                        "ENSMUSG00000052534"
                    ],
                    "target": [],
                    "expression_sum": {
                        "class1": 2.0
                    },
                    "uniprot_ids": [
                        "Q9CXK4",
                        "V9GXF7",
                        "D3Z071",
                        "D3YXA7"
                    ]
                },
                "ENSMUSG00000028871": {
                    "id": "ENSMUSG00000028871",
                    "type": "Gene",
                    "symbol": "Rspo1",
                    "source": [
                        "ENSMUSG00000040481",
                        "ENSMUSG00000003032",
                        "ENSMUSG00000027109",
                        "ENSMUSG00000029249"
                    ],
                    "target": [],
                    "expression_sum": {
                        "class1": 0.0
                    },
                    "uniprot_ids": [
                        "B1ASC1"
                    ]
                },
                "ENSMUSG00000028894": {
                    "id": "ENSMUSG00000028894",
                    "type": "Gene",
                    "symbol": "Inpp5b",
                    "source": [
                        "ENSMUSG00000025958",
                        "ENSMUSG00000003032"
                    ],
                    "target": [],
                    "expression_sum": {
                        "class1": 0.0
                    },
                    "uniprot_ids": [
                        "Q8K337",
                        "A0A0A0MQG5",
                        "F2Z437"
                    ]
                },
                "ENSMUSG00000029068": {
                    "id": "ENSMUSG00000029068",
                    "type": "Gene",
                    "symbol": "Ccnl2",
                    "source": [
                        "ENSMUSG00000003032",
                        "ENSMUSG00000040033",
                        "ENSMUSG00000001280",
                        "ENSMUSG00000019768",
                        "ENSMUSG00000025958",
                        "ENSMUSG00000038692",
                        "ENSMUSG00000029178",
                        "ENSMUSG00000024985"
                    ],
                    "target": [],
                    "expression_sum": {
                        "class1": 1.0
                    },
                    "uniprot_ids": [
                        "Q9JJA7",
                        "F6RXL0"
                    ]
                },
                "ENSMUSG00000029201": {
                    "id": "ENSMUSG00000029201",
                    "type": "Gene",
                    "symbol": "Ugdh",
                    "source": [
                        "ENSMUSG00000003032",
                        "ENSMUSG00000026628",
                        "ENSMUSG00000030256",
                        "ENSMUSG00000027109",
                        "ENSMUSG00000029249",
                        "ENSMUSG00000019768",
                        "ENSMUSG00000025025",
                        "ENSMUSG00000027104",
                        "ENSMUSG00000032035"
                    ],
                    "target": [],
                    "expression_sum": {
                        "class1": 1.0
                    },
                    "uniprot_ids": [
                        "O70475",
                        "D3YXP9"
                    ]
                },
                "ENSMUSG00000029311": {
                    "id": "ENSMUSG00000029311",
                    "type": "Gene",
                    "symbol": "Hsd17b11",
                    "source": [
                        "ENSMUSG00000059552",
                        "ENSMUSG00000024515",
                        "ENSMUSG00000003032",
                        "ENSMUSG00000010175",
                        "ENSMUSG00000018604",
                        "ENSMUSG00000040732",
                        "ENSMUSG00000031627",
                        "ENSMUSG00000022053",
                        "ENSMUSG00000027104",
                        "ENSMUSG00000014592"
                    ],
                    "target": [],
                    "expression_sum": {
                        "class1": 2.0
                    },
                    "uniprot_ids": [
                        "Q9EQ06"
                    ]
                },
                "ENSMUSG00000029571": {
                    "id": "ENSMUSG00000029571",
                    "type": "Gene",
                    "symbol": "Tmem106b",
                    "source": [
                        "ENSMUSG00000003032",
                        "ENSMUSG00000022346",
                        "ENSMUSG00000019564",
                        "ENSMUSG00000056501",
                        "ENSMUSG00000051469",
                        "ENSMUSG00000030557",
                        "ENSMUSG00000005566",
                        "ENSMUSG00000019768",
                        "ENSMUSG00000008575",
                        "ENSMUSG00000024985"
                    ],
                    "target": [],
                    "expression_sum": {
                        "class1": 0.0
                    },
                    "uniprot_ids": [
                        "Q80X71",
                        "D3Z6E0",
                        "D3Z0M2",
                        "D3Z191"
                    ]
                },
                "ENSMUSG00000030116": {
                    "id": "ENSMUSG00000030116",
                    "type": "Gene",
                    "symbol": "Mfap5",
                    "source": [
                        "ENSMUSG00000003032",
                        "ENSMUSG00000032228",
                        "ENSMUSG00000021250"
                    ],
                    "target": [],
                    "expression_sum": {
                        "class1": 32.0
                    },
                    "uniprot_ids": [
                        "Q9QZJ6",
                        "F8WJ99",
                        "D3Z0U1",
                        "D3Z4D7",
                        "D3YW93",
                        "D3Z3L7"
                    ]
                },
                "ENSMUSG00000030225": {
                    "id": "ENSMUSG00000030225",
                    "type": "Gene",
                    "symbol": "Dera",
                    "source": [
                        "ENSMUSG00000025958",
                        "ENSMUSG00000003032",
                        "ENSMUSG00000027490"
                    ],
                    "target": [],
                    "expression_sum": {
                        "class1": 0.0
                    },
                    "uniprot_ids": [
                        "Q91YP3",
                        "A0A0N4SVB4",
                        "A0A0N4SVH5",
                        "A0A0N4SUV7",
                        "A0A0N4SUT8",
                        "A0A0N4SV34",
                        "A0A0N4SVW1"
                    ]
                },
                "ENSMUSG00000030316": {
                    "id": "ENSMUSG00000030316",
                    "type": "Gene",
                    "symbol": "Tamm41",
                    "source": [
                        "ENSMUSG00000003032",
                        "ENSMUSG00000026628",
                        "ENSMUSG00000021250",
                        "ENSMUSG00000030256",
                        "ENSMUSG00000029249",
                        "ENSMUSG00000031627"
                    ],
                    "target": [],
                    "expression_sum": {
                        "class1": 0.0
                    },
                    "uniprot_ids": [
                        "G3UWL8",
                        "D6RGT1",
                        "G5E881",
                        "G3UYJ1"
                    ]
                },
                "ENSMUSG00000030317": {
                    "id": "ENSMUSG00000030317",
                    "type": "Gene",
                    "symbol": "Timp4",
                    "source": [
                        "ENSMUSG00000016087",
                        "ENSMUSG00000040732",
                        "ENSMUSG00000003032"
                    ],
                    "target": [],
                    "expression_sum": {
                        "class1": 0.0
                    },
                    "uniprot_ids": [
                        "Q9JHB3",
                        "A0A0N4SUR1"
                    ]
                },
                "ENSMUSG00000030717": {
                    "id": "ENSMUSG00000030717",
                    "type": "Gene",
                    "symbol": "Nupr1",
                    "source": [
                        "ENSMUSG00000003032",
                        "ENSMUSG00000038648",
                        "ENSMUSG00000052684",
                        "ENSMUSG00000022053",
                        "ENSMUSG00000027104",
                        "ENSMUSG00000071637",
                        "ENSMUSG00000020167"
                    ],
                    "target": [],
                    "expression_sum": {
                        "class1": 3.0
                    },
                    "uniprot_ids": [
                        "Q9WTK0",
                        "A0A0U1RPB6",
                        "A0A087WNT8"
                    ]
                },
                "ENSMUSG00000031304": {
                    "id": "ENSMUSG00000031304",
                    "type": "Gene",
                    "symbol": "Il2rg",
                    "source": [
                        "ENSMUSG00000003032",
                        "ENSMUSG00000018899",
                        "ENSMUSG00000025958",
                        "ENSMUSG00000025498",
                        "ENSMUSG00000020167"
                    ],
                    "target": [],
                    "expression_sum": {
                        "class1": 1.0
                    },
                    "uniprot_ids": [
                        "P34902",
                        "B0QZX1"
                    ]
                },
                "ENSMUSG00000031490": {
                    "id": "ENSMUSG00000031490",
                    "type": "Gene",
                    "symbol": "Eif4ebp1",
                    "source": [
                        "ENSMUSG00000003032",
                        "ENSMUSG00000022346",
                        "ENSMUSG00000019817",
                        "ENSMUSG00000052534",
                        "ENSMUSG00000032228",
                        "ENSMUSG00000027109",
                        "ENSMUSG00000019768",
                        "ENSMUSG00000005583",
                        "ENSMUSG00000000078"
                    ],
                    "target": [],
                    "expression_sum": {
                        "class1": 8.0
                    },
                    "uniprot_ids": [
                        "Q60876"
                    ]
                },
                "ENSMUSG00000032468": {
                    "id": "ENSMUSG00000032468",
                    "type": "Gene",
                    "symbol": "Armc8",
                    "source": [
                        "ENSMUSG00000024238",
                        "ENSMUSG00000003032",
                        "ENSMUSG00000052837",
                        "ENSMUSG00000024560",
                        "ENSMUSG00000032228",
                        "ENSMUSG00000022053",
                        "ENSMUSG00000053110",
                        "ENSMUSG00000020167"
                    ],
                    "target": [],
                    "expression_sum": {
                        "class1": 0.0
                    },
                    "uniprot_ids": [
                        "Q9DBR3",
                        "G3X920"
                    ]
                },
                "ENSMUSG00000034158": {
                    "id": "ENSMUSG00000034158",
                    "type": "Gene",
                    "symbol": "Lrrc58",
                    "source": [
                        "ENSMUSG00000003032",
                        "ENSMUSG00000026628",
                        "ENSMUSG00000021250",
                        "ENSMUSG00000023927",
                        "ENSMUSG00000030256",
                        "ENSMUSG00000036461",
                        "ENSMUSG00000027109",
                        "ENSMUSG00000027490",
                        "ENSMUSG00000032035",
                        "ENSMUSG00000024985"
                    ],
                    "target": [],
                    "expression_sum": {
                        "class1": 3.0
                    },
                    "uniprot_ids": [
                        "Q3UGP9"
                    ]
                },
                "ENSMUSG00000034998": {
                    "id": "ENSMUSG00000034998",
                    "type": "TF",
                    "symbol": "Foxn2",
                    "source": [
                        "ENSMUSG00000058440",
                        "ENSMUSG00000026398",
                        "ENSMUSG00000003032",
                        "ENSMUSG00000026628",
                        "ENSMUSG00000021250",
                        "ENSMUSG00000001911",
                        "ENSMUSG00000029249",
                        "ENSMUSG00000032035"
                    ],
                    "target": [
                        "ENSMUSG00000081316",
                        "ENSMUSG00000000805",
                        "ENSMUSG00000000884",
                        "ENSMUSG00000022377",
                        "ENSMUSG00000004347",
                        "ENSMUSG00000000827",
                        "ENSMUSG00000057626",
                        "ENSMUSG00000000031"
                    ],
                    "expression_sum": {
                        "class1": 0.0
                    },
                    "uniprot_ids": [
                        "E9PYQ6",
                        "D3Z6Z3",
                        "E9Q7L6"
                    ]
                },
                "ENSMUSG00000036188": {
                    "id": "ENSMUSG00000036188",
                    "type": "Gene",
                    "symbol": "Ankmy2",
                    "source": [
                        "ENSMUSG00000024515",
                        "ENSMUSG00000003032",
                        "ENSMUSG00000022346",
                        "ENSMUSG00000019564",
                        "ENSMUSG00000025958",
                        "ENSMUSG00000024985"
                    ],
                    "target": [],
                    "expression_sum": {
                        "class1": 0.0
                    },
                    "uniprot_ids": [
                        "Q3TPE9"
                    ]
                },
                "ENSMUSG00000037003": {
                    "id": "ENSMUSG00000037003",
                    "type": "Gene",
                    "symbol": "Tns2",
                    "source": [
                        "ENSMUSG00000040732",
                        "ENSMUSG00000003032",
                        "ENSMUSG00000060510"
                    ],
                    "target": [],
                    "expression_sum": {
                        "class1": 0.0
                    },
                    "uniprot_ids": [
                        "Q8CGB6",
                        "A0A2R8W6Z5",
                        "A0A2R8VHQ0"
                    ]
                },
                "ENSMUSG00000037013": {
                    "id": "ENSMUSG00000037013",
                    "type": "Gene",
                    "symbol": "Ss18",
                    "source": [
                        "ENSMUSG00000058440",
                        "ENSMUSG00000003032",
                        "ENSMUSG00000041515",
                        "ENSMUSG00000039191",
                        "ENSMUSG00000031103",
                        "ENSMUSG00000020167"
                    ],
                    "target": [],
                    "expression_sum": {
                        "class1": 0.0
                    },
                    "uniprot_ids": [
                        "Q62280",
                        "Q8VHA8",
                        "Q8BKL1",
                        "Q8BJJ6",
                        "A0A3Q4L318",
                        "A0A3Q4EI07",
                        "A0A3Q4EGQ6"
                    ]
                },
                "ENSMUSG00000037419": {
                    "id": "ENSMUSG00000037419",
                    "type": "Gene",
                    "symbol": "Endod1",
                    "source": [
                        "ENSMUSG00000003032"
                    ],
                    "target": [],
                    "expression_sum": {
                        "class1": 0.0
                    },
                    "uniprot_ids": [
                        "Q8C522",
                        "A0A1L1SSA0"
                    ]
                },
                "ENSMUSG00000037438": {
                    "id": "ENSMUSG00000037438",
                    "type": "Gene",
                    "symbol": "Uqcrh-ps1",
                    "source": [
                        "ENSMUSG00000003032",
                        "ENSMUSG00000015846"
                    ],
                    "target": [],
                    "expression_sum": {
                        "class1": 0.0
                    }
                },
                "ENSMUSG00000037722": {
                    "id": "ENSMUSG00000037722",
                    "type": "Gene",
                    "symbol": "Gnpnat1",
                    "source": [
                        "ENSMUSG00000041515",
                        "ENSMUSG00000003032"
                    ],
                    "target": [],
                    "expression_sum": {
                        "class1": 0.0
                    },
                    "uniprot_ids": [
                        "Q9JK38",
                        "A0A2I3BQ33",
                        "A0A2I3BS07",
                        "A0A2I3BQY4",
                        "A0A2I3BRZ8",
                        "A0A2I3BQS3",
                        "A0A2I3BRH6",
                        "A0A2I3BQE3"
                    ]
                },
                "ENSMUSG00000038296": {
                    "id": "ENSMUSG00000038296",
                    "type": "Gene",
                    "symbol": "Galnt18",
                    "source": [
                        "ENSMUSG00000003032",
                        "ENSMUSG00000018604",
                        "ENSMUSG00000040033",
                        "ENSMUSG00000024560",
                        "ENSMUSG00000068267",
                        "ENSMUSG00000029178"
                    ],
                    "target": [],
                    "expression_sum": {
                        "class1": 0.0
                    },
                    "uniprot_ids": [
                        "Q8K1B9",
                        "Q59J91"
                    ]
                },
                "ENSMUSG00000038518": {
                    "id": "ENSMUSG00000038518",
                    "type": "Gene",
                    "symbol": "Jarid2",
                    "source": [
                        "ENSMUSG00000079509",
                        "ENSMUSG00000003032",
                        "ENSMUSG00000002983",
                        "ENSMUSG00000018604",
                        "ENSMUSG00000032228",
                        "ENSMUSG00000005698",
                        "ENSMUSG00000016087",
                        "ENSMUSG00000076431",
                        "ENSMUSG00000025498",
                        "ENSMUSG00000071637"
                    ],
                    "target": [],
                    "expression_sum": {
                        "class1": 0.0
                    },
                    "uniprot_ids": [
                        "Q62315",
                        "G3UYY7",
                        "G3UXE0",
                        "G3UZQ8",
                        "G3UZW3",
                        "G3UZ12",
                        "G3UZT8",
                        "G3UXT1"
                    ]
                },
                "ENSMUSG00000038774": {
                    "id": "ENSMUSG00000038774",
                    "type": "Gene",
                    "symbol": "Ascc3",
                    "source": [
                        "ENSMUSG00000029135",
                        "ENSMUSG00000031627",
                        "ENSMUSG00000003032",
                        "ENSMUSG00000026565"
                    ],
                    "target": [],
                    "expression_sum": {
                        "class1": 0.0
                    },
                    "uniprot_ids": [
                        "E9PZJ8",
                        "A0A1W2P6I6",
                        "A0A1W2P891"
                    ]
                },
                "ENSMUSG00000039671": {
                    "id": "ENSMUSG00000039671",
                    "type": "Gene",
                    "symbol": "Zmynd8",
                    "source": [
                        "ENSMUSG00000003032",
                        "ENSMUSG00000058239",
                        "ENSMUSG00000055116",
                        "ENSMUSG00000005583",
                        "ENSMUSG00000031715"
                    ],
                    "target": [],
                    "expression_sum": {
                        "class1": 4.0
                    },
                    "uniprot_ids": [
                        "Q3UH28",
                        "Q3U1M7",
                        "A2A486",
                        "A2A480",
                        "A2A482",
                        "A2A481",
                        "A2A484",
                        "E9Q8D1",
                        "A2A479",
                        "A2A483",
                        "A2A485"
                    ]
                },
                "ENSMUSG00000040181": {
                    "id": "ENSMUSG00000040181",
                    "type": "Gene",
                    "symbol": "Fmo1",
                    "source": [
                        "ENSMUSG00000055116",
                        "ENSMUSG00000040732",
                        "ENSMUSG00000003032"
                    ],
                    "target": [],
                    "expression_sum": {
                        "class1": 1.0
                    },
                    "uniprot_ids": [
                        "P50285",
                        "Q8C9C1",
                        "Q3UNX7",
                        "D3Z0T2",
                        "A0A0A6YVP9"
                    ]
                },
                "ENSMUSG00000040254": {
                    "id": "ENSMUSG00000040254",
                    "type": "Gene",
                    "symbol": "Sema3d",
                    "source": [
                        "ENSMUSG00000003032",
                        "ENSMUSG00000021250",
                        "ENSMUSG00000056501",
                        "ENSMUSG00000027109",
                        "ENSMUSG00000029249",
                        "ENSMUSG00000005698"
                    ],
                    "target": [],
                    "expression_sum": {
                        "class1": 1.0
                    },
                    "uniprot_ids": [
                        "Q8BH34",
                        "A0A0G2JDP8"
                    ]
                },
                "ENSMUSG00000041440": {
                    "id": "ENSMUSG00000041440",
                    "type": "Gene",
                    "symbol": "Gk5",
                    "source": [
                        "ENSMUSG00000003032",
                        "ENSMUSG00000055116",
                        "ENSMUSG00000099083",
                        "ENSMUSG00000030067",
                        "ENSMUSG00000053110",
                        "ENSMUSG00000022314",
                        "ENSMUSG00000022528"
                    ],
                    "target": [],
                    "expression_sum": {
                        "class1": 0.0
                    },
                    "uniprot_ids": [
                        "Q8BX05",
                        "D6RCU4"
                    ]
                },
                "ENSMUSG00000041995": {
                    "id": "ENSMUSG00000041995",
                    "type": "Gene",
                    "symbol": "Zbed3",
                    "source": [
                        "ENSMUSG00000025958",
                        "ENSMUSG00000003032"
                    ],
                    "target": [],
                    "expression_sum": {
                        "class1": 0.0
                    },
                    "uniprot_ids": [
                        "Q9D0L1",
                        "A0A1Y7VIM9"
                    ]
                },
                "ENSMUSG00000042558": {
                    "id": "ENSMUSG00000042558",
                    "type": "Gene",
                    "symbol": "Adprs",
                    "source": [
                        "ENSMUSG00000003032",
                        "ENSMUSG00000055116",
                        "ENSMUSG00000025498",
                        "ENSMUSG00000053110",
                        "ENSMUSG00000024974",
                        "ENSMUSG00000015605"
                    ],
                    "target": [],
                    "expression_sum": {
                        "class1": 0.0
                    },
                    "uniprot_ids": [
                        "Q8CG72"
                    ]
                },
                "ENSMUSG00000044434": {
                    "id": "ENSMUSG00000044434",
                    "type": "Gene",
                    "symbol": "Gm9791",
                    "source": [
                        "ENSMUSG00000024238",
                        "ENSMUSG00000003032",
                        "ENSMUSG00000032228",
                        "ENSMUSG00000033454"
                    ],
                    "target": [],
                    "expression_sum": {
                        "class1": 1.0
                    }
                },
                "ENSMUSG00000047842": {
                    "id": "ENSMUSG00000047842",
                    "type": "Gene",
                    "symbol": "Diras2",
                    "source": [
                        "ENSMUSG00000003032",
                        "ENSMUSG00000055116",
                        "ENSMUSG00000099083",
                        "ENSMUSG00000021877",
                        "ENSMUSG00000024974",
                        "ENSMUSG00000053110",
                        "ENSMUSG00000022314",
                        "ENSMUSG00000022528"
                    ],
                    "target": [],
                    "expression_sum": {
                        "class1": 0.0
                    },
                    "uniprot_ids": [
                        "Q5PR73"
                    ]
                },
                "ENSMUSG00000048960": {
                    "id": "ENSMUSG00000048960",
                    "type": "Gene",
                    "symbol": "Prex2",
                    "source": [
                        "ENSMUSG00000032035",
                        "ENSMUSG00000003032",
                        "ENSMUSG00000022346"
                    ],
                    "target": [],
                    "expression_sum": {
                        "class1": 1.0
                    },
                    "uniprot_ids": [
                        "Q3LAC4",
                        "A0A087WRG8",
                        "A0A087WS21",
                        "A0A087WRD8",
                        "A0A087WRV5"
                    ]
                },
                "ENSMUSG00000050732": {
                    "id": "ENSMUSG00000050732",
                    "type": "Gene",
                    "symbol": "Vamp8",
                    "source": [
                        "ENSMUSG00000056749",
                        "ENSMUSG00000003032",
                        "ENSMUSG00000026628"
                    ],
                    "target": [],
                    "expression_sum": {
                        "class1": 4.0
                    },
                    "uniprot_ids": [
                        "A0A0R4J0R1",
                        "A0A0U1RPE8"
                    ]
                },
                "ENSMUSG00000051344": {
                    "id": "ENSMUSG00000051344",
                    "type": "Gene",
                    "symbol": "Plekhm3",
                    "source": [
                        "ENSMUSG00000003032",
                        "ENSMUSG00000020167"
                    ],
                    "target": [],
                    "expression_sum": {
                        "class1": 0.0
                    },
                    "uniprot_ids": [
                        "Q8BM47",
                        "D3Z0F2"
                    ]
                },
                "ENSMUSG00000053199": {
                    "id": "ENSMUSG00000053199",
                    "type": "Gene",
                    "symbol": "Arhgap20",
                    "source": [
                        "ENSMUSG00000003032",
                        "ENSMUSG00000015839",
                        "ENSMUSG00000006215",
                        "ENSMUSG00000023927",
                        "ENSMUSG00000055116",
                        "ENSMUSG00000058239",
                        "ENSMUSG00000051469",
                        "ENSMUSG00000001280",
                        "ENSMUSG00000019768",
                        "ENSMUSG00000044167",
                        "ENSMUSG00000035158"
                    ],
                    "target": [],
                    "expression_sum": {
                        "class1": 0.0
                    },
                    "uniprot_ids": [
                        "Q6IFT4",
                        "D3YUH8"
                    ]
                },
                "ENSMUSG00000056515": {
                    "id": "ENSMUSG00000056515",
                    "type": "Gene",
                    "symbol": "Rab31",
                    "source": [
                        "ENSMUSG00000026628",
                        "ENSMUSG00000003032",
                        "ENSMUSG00000021250"
                    ],
                    "target": [],
                    "expression_sum": {
                        "class1": 0.0
                    },
                    "uniprot_ids": [
                        "Q3TM43",
                        "Q3TXV4"
                    ]
                },
                "ENSMUSG00000057143": {
                    "id": "ENSMUSG00000057143",
                    "type": "Gene",
                    "symbol": "Trim12c",
                    "source": [
                        "ENSMUSG00000003032",
                        "ENSMUSG00000099083",
                        "ENSMUSG00000031627",
                        "ENSMUSG00000024974",
                        "ENSMUSG00000053110"
                    ],
                    "target": [],
                    "expression_sum": {
                        "class1": 0.0
                    },
                    "uniprot_ids": [
                        "D3Z3L3"
                    ]
                },
                "ENSMUSG00000057335": {
                    "id": "ENSMUSG00000057335",
                    "type": "Gene",
                    "symbol": "Cep170",
                    "source": [
                        "ENSMUSG00000059552",
                        "ENSMUSG00000001419",
                        "ENSMUSG00000003032",
                        "ENSMUSG00000006215",
                        "ENSMUSG00000006705",
                        "ENSMUSG00000019768",
                        "ENSMUSG00000022641",
                        "ENSMUSG00000038692",
                        "ENSMUSG00000031885",
                        "ENSMUSG00000053110"
                    ],
                    "target": [],
                    "expression_sum": {
                        "class1": 1.0
                    },
                    "uniprot_ids": [
                        "Q6A065",
                        "H7BX26",
                        "A0A0A6YXT4",
                        "A0A0A6YX99",
                        "A0A0A6YVZ3",
                        "A0A0A6YXR9",
                        "A0A0A6YWV9",
                        "A0A0A6YXK7"
                    ]
                },
                "ENSMUSG00000059518": {
                    "id": "ENSMUSG00000059518",
                    "type": "Gene",
                    "symbol": "Znhit1",
                    "source": [
                        "ENSMUSG00000003032",
                        "ENSMUSG00000042197",
                        "ENSMUSG00000036461",
                        "ENSMUSG00000056749",
                        "ENSMUSG00000032238",
                        "ENSMUSG00000024974",
                        "ENSMUSG00000053110",
                        "ENSMUSG00000021775"
                    ],
                    "target": [],
                    "expression_sum": {
                        "class1": 3.0
                    },
                    "uniprot_ids": [
                        "Q8R331",
                        "D3Z017",
                        "D3YZ33",
                        "D3YZ34",
                        "G8JL39",
                        "A0A0R4J1S6"
                    ]
                },
                "ENSMUSG00000060678": {
                    "id": "ENSMUSG00000060678",
                    "type": "Gene",
                    "symbol": "H4c3",
                    "source": [
                        "ENSMUSG00000003032",
                        "ENSMUSG00000010175",
                        "ENSMUSG00000052837",
                        "ENSMUSG00000032228",
                        "ENSMUSG00000022053",
                        "ENSMUSG00000053110",
                        "ENSMUSG00000042557"
                    ],
                    "target": [],
                    "expression_sum": {
                        "class1": 0.0
                    },
                    "uniprot_ids": [
                        "P62806"
                    ]
                },
                "ENSMUSG00000062604": {
                    "id": "ENSMUSG00000062604",
                    "type": "Gene",
                    "symbol": "Srpk2",
                    "source": [
                        "ENSMUSG00000029135",
                        "ENSMUSG00000001419",
                        "ENSMUSG00000003032",
                        "ENSMUSG00000059552",
                        "ENSMUSG00000015839",
                        "ENSMUSG00000023927",
                        "ENSMUSG00000056501",
                        "ENSMUSG00000018899",
                        "ENSMUSG00000019768",
                        "ENSMUSG00000015605"
                    ],
                    "target": [],
                    "expression_sum": {
                        "class1": 1.0
                    },
                    "uniprot_ids": [
                        "Q6P5E1",
                        "A0A0G2JG74",
                        "A0A0G2JDY2",
                        "A0A0R4J124",
                        "A0A0G2JEI1",
                        "A0A0G2JDT6"
                    ]
                },
                "ENSMUSG00000062825": {
                    "id": "ENSMUSG00000062825",
                    "type": "Gene",
                    "symbol": "Actg1",
                    "source": [
                        "ENSMUSG00000003032",
                        "ENSMUSG00000026890",
                        "ENSMUSG00000030256",
                        "ENSMUSG00000053110",
                        "ENSMUSG00000029178",
                        "ENSMUSG00000032035"
                    ],
                    "target": [],
                    "expression_sum": {
                        "class1": 3.0
                    },
                    "uniprot_ids": [
                        "P63260",
                        "G3UZ07",
                        "B1ATY1",
                        "G3UYG0",
                        "F8WGM8"
                    ]
                },
                "ENSMUSG00000062846": {
                    "id": "ENSMUSG00000062846",
                    "type": "Gene",
                    "symbol": "Gm14176",
                    "source": [
                        "ENSMUSG00000003032",
                        "ENSMUSG00000001911"
                    ],
                    "target": [],
                    "expression_sum": {
                        "class1": 2.0
                    }
                },
                "ENSMUSG00000064080": {
                    "id": "ENSMUSG00000064080",
                    "type": "Gene",
                    "symbol": "Fbln2",
                    "source": [
                        "ENSMUSG00000003032",
                        "ENSMUSG00000052837",
                        "ENSMUSG00000027109",
                        "ENSMUSG00000005566",
                        "ENSMUSG00000052684"
                    ],
                    "target": [],
                    "expression_sum": {
                        "class1": 6.0
                    },
                    "uniprot_ids": [
                        "P37889",
                        "D3Z5B0",
                        "A0A1C7ZMZ9",
                        "D3Z5S2"
                    ]
                },
                "ENSMUSG00000075010": {
                    "id": "ENSMUSG00000075010",
                    "type": "Gene",
                    "symbol": "AW112010",
                    "source": [
                        "ENSMUSG00000003032",
                        "ENSMUSG00000023927",
                        "ENSMUSG00000018604",
                        "ENSMUSG00000018899",
                        "ENSMUSG00000040732"
                    ],
                    "target": [],
                    "expression_sum": {
                        "class1": 0.0
                    }
                },
                "ENSMUSG00000075702": {
                    "id": "ENSMUSG00000075702",
                    "type": "Gene",
                    "symbol": "Selenom",
                    "source": [
                        "ENSMUSG00000053110",
                        "ENSMUSG00000003032",
                        "ENSMUSG00000022346",
                        "ENSMUSG00000052534"
                    ],
                    "target": [],
                    "expression_sum": {
                        "class1": 5.0
                    },
                    "uniprot_ids": [
                        "Q8VHC3"
                    ]
                },
                "ENSMUSG00000079363": {
                    "id": "ENSMUSG00000079363",
                    "type": "Gene",
                    "symbol": "Gbp4",
                    "source": [
                        "ENSMUSG00000030341",
                        "ENSMUSG00000003032"
                    ],
                    "target": [],
                    "expression_sum": {
                        "class1": 0.0
                    },
                    "uniprot_ids": [
                        "A4UUI4",
                        "A4UUI3",
                        "A0A0G2JGT4",
                        "A0A0G2JEJ5",
                        "A0A0G2JDT5"
                    ]
                },
                "ENSMUSG00000092116": {
                    "id": "ENSMUSG00000092116",
                    "type": "Gene",
                    "symbol": "Gm10320",
                    "source": [
                        "ENSMUSG00000003032",
                        "ENSMUSG00000052534",
                        "ENSMUSG00000053477",
                        "ENSMUSG00000005583",
                        "ENSMUSG00000021877",
                        "ENSMUSG00000024974",
                        "ENSMUSG00000022314"
                    ],
                    "target": [],
                    "expression_sum": {
                        "class1": 0.0
                    },
                    "uniprot_ids": [
                        "E9PW43"
                    ]
                },
                "ENSMUSG00000096252": {
                    "id": "ENSMUSG00000096252",
                    "type": "Gene",
                    "symbol": null,
                    "source": [
                        "ENSMUSG00000003032",
                        "ENSMUSG00000022346",
                        "ENSMUSG00000005698",
                        "ENSMUSG00000029178",
                        "ENSMUSG00000015846"
                    ],
                    "target": [],
                    "expression_sum": {
                        "class1": 0.0
                    }
                },
                "ENSMUSG00000098990": {
                    "id": "ENSMUSG00000098990",
                    "type": "Gene",
                    "symbol": null,
                    "source": [
                        "ENSMUSG00000003032",
                        "ENSMUSG00000021250",
                        "ENSMUSG00000027109",
                        "ENSMUSG00000005566",
                        "ENSMUSG00000052684"
                    ],
                    "target": [],
                    "expression_sum": {
                        "class1": 0.0
                    }
                },
                "ENSMUSG00000003184": {
                    "id": "ENSMUSG00000003184",
                    "type": "TF",
                    "symbol": "Irf3",
                    "source": [
                        "ENSMUSG00000039191"
                    ],
                    "target": [
                        "ENSMUSG00000038023",
                        "ENSMUSG00000043909",
                        "ENSMUSG00000041187",
                        "ENSMUSG00000006390",
                        "ENSMUSG00000018677",
                        "ENSMUSG00000029461",
                        "ENSMUSG00000020430",
                        "ENSMUSG00000096727",
                        "ENSMUSG00000052783",
                        "ENSMUSG00000036186",
                        "ENSMUSG00000060038",
                        "ENSMUSG00000025034",
                        "ENSMUSG00000026623",
                        "ENSMUSG00000035629",
                        "ENSMUSG00000054823",
                        "ENSMUSG00000027342",
                        "ENSMUSG00000055681",
                        "ENSMUSG00000037221",
                        "ENSMUSG00000055897",
                        "ENSMUSG00000018707",
                        "ENSMUSG00000034684",
                        "ENSMUSG00000040189",
                        "ENSMUSG00000031355",
                        "ENSMUSG00000028656",
                        "ENSMUSG00000052407",
                        "ENSMUSG00000033075",
                        "ENSMUSG00000039007",
                        "ENSMUSG00000039191",
                        "ENSMUSG00000031538",
                        "ENSMUSG00000019843",
                        "ENSMUSG00000024056",
                        "ENSMUSG00000021374",
                        "ENSMUSG00000032637",
                        "ENSMUSG00000038506",
                        "ENSMUSG00000030921",
                        "ENSMUSG00000025235",
                        "ENSMUSG00000036097",
                        "ENSMUSG00000092274",
                        "ENSMUSG00000028684",
                        "ENSMUSG00000006315",
                        "ENSMUSG00000062421",
                        "ENSMUSG00000031701",
                        "ENSMUSG00000003644",
                        "ENSMUSG00000057751",
                        "ENSMUSG00000024660",
                        "ENSMUSG00000014932",
                        "ENSMUSG00000031925",
                        "ENSMUSG00000024991",
                        "ENSMUSG00000045211",
                        "ENSMUSG00000028555",
                        "ENSMUSG00000031960",
                        "ENSMUSG00000068854",
                        "ENSMUSG00000021339",
                        "ENSMUSG00000063714",
                        "ENSMUSG00000028757",
                        "ENSMUSG00000025354",
                        "ENSMUSG00000018387",
                        "ENSMUSG00000028329",
                        "ENSMUSG00000037089",
                        "ENSMUSG00000019763",
                        "ENSMUSG00000003518",
                        "ENSMUSG00000033972",
                        "ENSMUSG00000039735"
                    ],
                    "expression_sum": {
                        "class1": 0.0
                    },
                    "uniprot_ids": [
                        "P70671",
                        "A0A140LJE8",
                        "A0A140LJD9",
                        "A0A140LHE6",
                        "A0A140LI96"
                    ]
                },
                "ENSMUSG00000018707": {
                    "id": "ENSMUSG00000018707",
                    "type": "Gene",
                    "symbol": "Dync1h1",
                    "source": [
                        "ENSMUSG00000030256",
                        "ENSMUSG00000003184",
                        "ENSMUSG00000027104",
                        "ENSMUSG00000015846"
                    ],
                    "target": [],
                    "expression_sum": {
                        "class1": 3.0
                    },
                    "uniprot_ids": [
                        "Q9JHU4",
                        "F6ZX84"
                    ]
                },
                "ENSMUSG00000028329": {
                    "id": "ENSMUSG00000028329",
                    "type": "Gene",
                    "symbol": "Xpa",
                    "source": [
                        "ENSMUSG00000003184"
                    ],
                    "target": [],
                    "expression_sum": {
                        "class1": 0.0
                    },
                    "uniprot_ids": [
                        "Q64267",
                        "Q8K2X7",
                        "S4R260"
                    ]
                },
                "ENSMUSG00000028684": {
                    "id": "ENSMUSG00000028684",
                    "type": "Gene",
                    "symbol": "Urod",
                    "source": [
                        "ENSMUSG00000003184",
                        "ENSMUSG00000024985",
                        "ENSMUSG00000022528",
                        "ENSMUSG00000049577"
                    ],
                    "target": [],
                    "expression_sum": {
                        "class1": 0.0
                    },
                    "uniprot_ids": [
                        "P70697",
                        "A0A0A0MQG7"
                    ]
                },
                "ENSMUSG00000037221": {
                    "id": "ENSMUSG00000037221",
                    "type": "Gene",
                    "symbol": "Mospd3",
                    "source": [
                        "ENSMUSG00000003184",
                        "ENSMUSG00000030067"
                    ],
                    "target": [],
                    "expression_sum": {
                        "class1": 0.0
                    },
                    "uniprot_ids": [
                        "Q8BGG6",
                        "D3Z5Y3",
                        "D3Z1F3"
                    ]
                },
                "ENSMUSG00000003847": {
                    "id": "ENSMUSG00000003847",
                    "type": "TF",
                    "symbol": "Nfat5",
                    "source": [
                        "ENSMUSG00000021109",
                        "ENSMUSG00000056501",
                        "ENSMUSG00000039191",
                        "ENSMUSG00000024974",
                        "ENSMUSG00000024081"
                    ],
                    "target": [
                        "ENSMUSG00000002524",
                        "ENSMUSG00000025287",
                        "ENSMUSG00000002010",
                        "ENSMUSG00000038393",
                        "ENSMUSG00000038914",
                        "ENSMUSG00000052783",
                        "ENSMUSG00000001020",
                        "ENSMUSG00000058835",
                        "ENSMUSG00000024817",
                        "ENSMUSG00000015961",
                        "ENSMUSG00000023932"
                    ],
                    "expression_sum": {
                        "class1": 0.0
                    },
                    "uniprot_ids": [
                        "Q9WV30",
                        "Q80TR0",
                        "F6VCW7",
                        "F6ZRF0",
                        "D6RH40",
                        "A0A1U6URG8"
                    ]
                },
                "ENSMUSG00000058835": {
                    "id": "ENSMUSG00000058835",
                    "type": "Gene",
                    "symbol": "Abi1",
                    "source": [
                        "ENSMUSG00000024238",
                        "ENSMUSG00000019789",
                        "ENSMUSG00000015501",
                        "ENSMUSG00000003847",
                        "ENSMUSG00000024974",
                        "ENSMUSG00000042557"
                    ],
                    "target": [],
                    "expression_sum": {
                        "class1": 1.0
                    },
                    "uniprot_ids": [
                        "Q8CBW3",
                        "B7ZCU5",
                        "J3QNK8",
                        "B7ZCU4",
                        "B7ZCU0",
                        "B7ZCU3",
                        "B7ZCU2"
                    ]
                },
                "ENSMUSG00000005566": {
                    "id": "ENSMUSG00000005566",
                    "type": "TF",
                    "symbol": "Trim28",
                    "source": [
                        "ENSMUSG00000057469",
                        "ENSMUSG00000015839",
                        "ENSMUSG00000029249",
                        "ENSMUSG00000019768",
                        "ENSMUSG00000031885",
                        "ENSMUSG00000029913"
                    ],
                    "target": [
                        "ENSMUSG00000061904",
                        "ENSMUSG00000025747",
                        "ENSMUSG00000020841",
                        "ENSMUSG00000021939",
                        "ENSMUSG00000028104",
                        "ENSMUSG00000031403",
                        "ENSMUSG00000059005",
                        "ENSMUSG00000022020",
                        "ENSMUSG00000062908",
                        "ENSMUSG00000007777",
                        "ENSMUSG00000040481",
                        "ENSMUSG00000020694",
                        "ENSMUSG00000002661",
                        "ENSMUSG00000031539",
                        "ENSMUSG00000045679",
                        "ENSMUSG00000068264",
                        "ENSMUSG00000020099",
                        "ENSMUSG00000022462",
                        "ENSMUSG00000031885",
                        "ENSMUSG00000047146",
                        "ENSMUSG00000019066",
                        "ENSMUSG00000020741",
                        "ENSMUSG00000097414",
                        "ENSMUSG00000045414",
                        "ENSMUSG00000036585",
                        "ENSMUSG00000070283",
                        "ENSMUSG00000059647",
                        "ENSMUSG00000030982",
                        "ENSMUSG00000034903",
                        "ENSMUSG00000021681",
                        "ENSMUSG00000030739",
                        "ENSMUSG00000042709",
                        "ENSMUSG00000041779",
                        "ENSMUSG00000026576",
                        "ENSMUSG00000020402",
                        "ENSMUSG00000026853",
                        "ENSMUSG00000015749",
                        "ENSMUSG00000026626",
                        "ENSMUSG00000028959",
                        "ENSMUSG00000031543",
                        "ENSMUSG00000007891",
                        "ENSMUSG00000038763",
                        "ENSMUSG00000006301",
                        "ENSMUSG00000043445",
                        "ENSMUSG00000005354",
                        "ENSMUSG00000027394",
                        "ENSMUSG00000030747",
                        "ENSMUSG00000020496",
                        "ENSMUSG00000031770",
                        "ENSMUSG00000006576",
                        "ENSMUSG00000026803",
                        "ENSMUSG00000027288",
                        "ENSMUSG00000073684",
                        "ENSMUSG00000032314",
                        "ENSMUSG00000056900",
                        "ENSMUSG00000078773",
                        "ENSMUSG00000038872",
                        "ENSMUSG00000033065",
                        "ENSMUSG00000057738",
                        "ENSMUSG00000090150",
                        "ENSMUSG00000027165",
                        "ENSMUSG00000030850",
                        "ENSMUSG00000038116",
                        "ENSMUSG00000010048",
                        "ENSMUSG00000026260",
                        "ENSMUSG00000039891",
                        "ENSMUSG00000018446",
                        "ENSMUSG00000040760",
                        "ENSMUSG00000024359",
                        "ENSMUSG00000036452",
                        "ENSMUSG00000015714",
                        "ENSMUSG00000029833",
                        "ENSMUSG00000064302",
                        "ENSMUSG00000034574",
                        "ENSMUSG00000025184",
                        "ENSMUSG00000029122",
                        "ENSMUSG00000031782",
                        "ENSMUSG00000048486",
                        "ENSMUSG00000036825",
                        "ENSMUSG00000026558",
                        "ENSMUSG00000044365",
                        "ENSMUSG00000000056",
                        "ENSMUSG00000029174",
                        "ENSMUSG00000037353",
                        "ENSMUSG00000029404",
                        "ENSMUSG00000000374",
                        "ENSMUSG00000028954",
                        "ENSMUSG00000046679",
                        "ENSMUSG00000004931",
                        "ENSMUSG00000039103",
                        "ENSMUSG00000003865",
                        "ENSMUSG00000037234",
                        "ENSMUSG00000022437",
                        "ENSMUSG00000041028",
                        "ENSMUSG00000032221",
                        "ENSMUSG00000063229",
                        "ENSMUSG00000039741",
                        "ENSMUSG00000022994",
                        "ENSMUSG00000038936",
                        "ENSMUSG00000022037",
                        "ENSMUSG00000020321",
                        "ENSMUSG00000029217",
                        "ENSMUSG00000029776",
                        "ENSMUSG00000039828",
                        "ENSMUSG00000061286",
                        "ENSMUSG00000025745",
                        "ENSMUSG00000048546",
                        "ENSMUSG00000020952",
                        "ENSMUSG00000093846",
                        "ENSMUSG00000024304",
                        "ENSMUSG00000026944",
                        "ENSMUSG00000006219",
                        "ENSMUSG00000023990",
                        "ENSMUSG00000055322",
                        "ENSMUSG00000022698",
                        "ENSMUSG00000025104",
                        "ENSMUSG00000040414",
                        "ENSMUSG00000022724",
                        "ENSMUSG00000010663",
                        "ENSMUSG00000055720",
                        "ENSMUSG00000036564",
                        "ENSMUSG00000026888",
                        "ENSMUSG00000054452",
                        "ENSMUSG00000033400",
                        "ENSMUSG00000052712",
                        "ENSMUSG00000032480",
                        "ENSMUSG00000028884",
                        "ENSMUSG00000097574",
                        "ENSMUSG00000032383",
                        "ENSMUSG00000003299",
                        "ENSMUSG00000024871",
                        "ENSMUSG00000031447",
                        "ENSMUSG00000022142",
                        "ENSMUSG00000066279",
                        "ENSMUSG00000026568",
                        "ENSMUSG00000034673",
                        "ENSMUSG00000027363",
                        "ENSMUSG00000003810",
                        "ENSMUSG00000027342",
                        "ENSMUSG00000045201",
                        "ENSMUSG00000058655",
                        "ENSMUSG00000052934",
                        "ENSMUSG00000035024",
                        "ENSMUSG00000060002",
                        "ENSMUSG00000019768",
                        "ENSMUSG00000071793",
                        "ENSMUSG00000033382",
                        "ENSMUSG00000029221",
                        "ENSMUSG00000033386",
                        "ENSMUSG00000058135",
                        "ENSMUSG00000085741",
                        "ENSMUSG00000039886",
                        "ENSMUSG00000027860",
                        "ENSMUSG00000016349",
                        "ENSMUSG00000041773",
                        "ENSMUSG00000021149",
                        "ENSMUSG00000026456",
                        "ENSMUSG00000029913",
                        "ENSMUSG00000058076",
                        "ENSMUSG00000028165",
                        "ENSMUSG00000024640",
                        "ENSMUSG00000029594",
                        "ENSMUSG00000047721",
                        "ENSMUSG00000098990",
                        "ENSMUSG00000066637",
                        "ENSMUSG00000025666",
                        "ENSMUSG00000059714",
                        "ENSMUSG00000030587",
                        "ENSMUSG00000033060",
                        "ENSMUSG00000033228",
                        "ENSMUSG00000053483",
                        "ENSMUSG00000025156",
                        "ENSMUSG00000048668",
                        "ENSMUSG00000032826",
                        "ENSMUSG00000002608",
                        "ENSMUSG00000026701",
                        "ENSMUSG00000028266",
                        "ENSMUSG00000021377",
                        "ENSMUSG00000032038",
                        "ENSMUSG00000033594",
                        "ENSMUSG00000048154",
                        "ENSMUSG00000055762",
                        "ENSMUSG00000048279",
                        "ENSMUSG00000047371",
                        "ENSMUSG00000031232",
                        "ENSMUSG00000026930",
                        "ENSMUSG00000048814",
                        "ENSMUSG00000031641",
                        "ENSMUSG00000021597",
                        "ENSMUSG00000038967",
                        "ENSMUSG00000023249",
                        "ENSMUSG00000030846",
                        "ENSMUSG00000031841",
                        "ENSMUSG00000020807",
                        "ENSMUSG00000026571",
                        "ENSMUSG00000036854",
                        "ENSMUSG00000026202",
                        "ENSMUSG00000039842",
                        "ENSMUSG00000027993",
                        "ENSMUSG00000034951",
                        "ENSMUSG00000020392",
                        "ENSMUSG00000028919",
                        "ENSMUSG00000034906",
                        "ENSMUSG00000066043",
                        "ENSMUSG00000031751",
                        "ENSMUSG00000021460",
                        "ENSMUSG00000023055",
                        "ENSMUSG00000022477",
                        "ENSMUSG00000036867",
                        "ENSMUSG00000032010",
                        "ENSMUSG00000030172",
                        "ENSMUSG00000022682",
                        "ENSMUSG00000032462",
                        "ENSMUSG00000064347",
                        "ENSMUSG00000053617",
                        "ENSMUSG00000020277",
                        "ENSMUSG00000059291",
                        "ENSMUSG00000029781",
                        "ENSMUSG00000034290",
                        "ENSMUSG00000023150",
                        "ENSMUSG00000020647",
                        "ENSMUSG00000012405",
                        "ENSMUSG00000040506",
                        "ENSMUSG00000043207",
                        "ENSMUSG00000030298",
                        "ENSMUSG00000072082",
                        "ENSMUSG00000019054",
                        "ENSMUSG00000001366",
                        "ENSMUSG00000022214",
                        "ENSMUSG00000020190",
                        "ENSMUSG00000037916",
                        "ENSMUSG00000054640",
                        "ENSMUSG00000020716",
                        "ENSMUSG00000064080",
                        "ENSMUSG00000027006",
                        "ENSMUSG00000036160",
                        "ENSMUSG00000040321",
                        "ENSMUSG00000019851",
                        "ENSMUSG00000045316",
                        "ENSMUSG00000052912",
                        "ENSMUSG00000030607",
                        "ENSMUSG00000040771",
                        "ENSMUSG00000020473",
                        "ENSMUSG00000025428",
                        "ENSMUSG00000032724",
                        "ENSMUSG00000026655",
                        "ENSMUSG00000020390",
                        "ENSMUSG00000039474",
                        "ENSMUSG00000028832",
                        "ENSMUSG00000030016",
                        "ENSMUSG00000041426",
                        "ENSMUSG00000031634",
                        "ENSMUSG00000008730",
                        "ENSMUSG00000074218",
                        "ENSMUSG00000026766",
                        "ENSMUSG00000000168",
                        "ENSMUSG00000024924",
                        "ENSMUSG00000029249",
                        "ENSMUSG00000083435",
                        "ENSMUSG00000028522",
                        "ENSMUSG00000063870",
                        "ENSMUSG00000032902",
                        "ENSMUSG00000031633",
                        "ENSMUSG00000022390",
                        "ENSMUSG00000062329",
                        "ENSMUSG00000041415",
                        "ENSMUSG00000037826",
                        "ENSMUSG00000052957",
                        "ENSMUSG00000026708",
                        "ENSMUSG00000029651",
                        "ENSMUSG00000039089",
                        "ENSMUSG00000060038",
                        "ENSMUSG00000021906",
                        "ENSMUSG00000038644",
                        "ENSMUSG00000042942",
                        "ENSMUSG00000040648",
                        "ENSMUSG00000025221",
                        "ENSMUSG00000021313",
                        "ENSMUSG00000061533",
                        "ENSMUSG00000026207",
                        "ENSMUSG00000025241",
                        "ENSMUSG00000021614",
                        "ENSMUSG00000034342",
                        "ENSMUSG00000027883",
                        "ENSMUSG00000079111",
                        "ENSMUSG00000031024",
                        "ENSMUSG00000020456",
                        "ENSMUSG00000045983",
                        "ENSMUSG00000064342",
                        "ENSMUSG00000027087",
                        "ENSMUSG00000001794",
                        "ENSMUSG00000031983",
                        "ENSMUSG00000050174",
                        "ENSMUSG00000032481",
                        "ENSMUSG00000003531",
                        "ENSMUSG00000026027",
                        "ENSMUSG00000035203",
                        "ENSMUSG00000034437",
                        "ENSMUSG00000028745",
                        "ENSMUSG00000038886",
                        "ENSMUSG00000020483",
                        "ENSMUSG00000027823",
                        "ENSMUSG00000031906",
                        "ENSMUSG00000022051",
                        "ENSMUSG00000006818",
                        "ENSMUSG00000024055",
                        "ENSMUSG00000013584",
                        "ENSMUSG00000032959",
                        "ENSMUSG00000095588",
                        "ENSMUSG00000021485",
                        "ENSMUSG00000040850",
                        "ENSMUSG00000042032",
                        "ENSMUSG00000032224",
                        "ENSMUSG00000021375",
                        "ENSMUSG00000028173",
                        "ENSMUSG00000058793",
                        "ENSMUSG00000049643",
                        "ENSMUSG00000031985",
                        "ENSMUSG00000029359",
                        "ENSMUSG00000022452",
                        "ENSMUSG00000026283",
                        "ENSMUSG00000001228",
                        "ENSMUSG00000027406",
                        "ENSMUSG00000091742",
                        "ENSMUSG00000056608",
                        "ENSMUSG00000015176",
                        "ENSMUSG00000024164",
                        "ENSMUSG00000001240",
                        "ENSMUSG00000059586",
                        "ENSMUSG00000026707",
                        "ENSMUSG00000028756",
                        "ENSMUSG00000024143",
                        "ENSMUSG00000078566",
                        "ENSMUSG00000025374",
                        "ENSMUSG00000059974",
                        "ENSMUSG00000063052",
                        "ENSMUSG00000002343",
                        "ENSMUSG00000027894",
                        "ENSMUSG00000037643",
                        "ENSMUSG00000024613",
                        "ENSMUSG00000044042",
                        "ENSMUSG00000058997",
                        "ENSMUSG00000007827",
                        "ENSMUSG00000050199",
                        "ENSMUSG00000051495",
                        "ENSMUSG00000022964",
                        "ENSMUSG00000008604",
                        "ENSMUSG00000022841",
                        "ENSMUSG00000021591",
                        "ENSMUSG00000024590",
                        "ENSMUSG00000058594",
                        "ENSMUSG00000032786",
                        "ENSMUSG00000021215",
                        "ENSMUSG00000074671",
                        "ENSMUSG00000042700",
                        "ENSMUSG00000025856",
                        "ENSMUSG00000040028",
                        "ENSMUSG00000041926",
                        "ENSMUSG00000026281",
                        "ENSMUSG00000053768",
                        "ENSMUSG00000031756",
                        "ENSMUSG00000023010",
                        "ENSMUSG00000028312",
                        "ENSMUSG00000055723",
                        "ENSMUSG00000061104",
                        "ENSMUSG00000025781",
                        "ENSMUSG00000036278",
                        "ENSMUSG00000038683",
                        "ENSMUSG00000039987",
                        "ENSMUSG00000041548",
                        "ENSMUSG00000094410",
                        "ENSMUSG00000067369",
                        "ENSMUSG00000033781",
                        "ENSMUSG00000003316",
                        "ENSMUSG00000008690",
                        "ENSMUSG00000021186",
                        "ENSMUSG00000005510",
                        "ENSMUSG00000036202",
                        "ENSMUSG00000059689",
                        "ENSMUSG00000005687",
                        "ENSMUSG00000044337",
                        "ENSMUSG00000036572",
                        "ENSMUSG00000037148",
                        "ENSMUSG00000041870",
                        "ENSMUSG00000025466",
                        "ENSMUSG00000023025",
                        "ENSMUSG00000062070",
                        "ENSMUSG00000048911",
                        "ENSMUSG00000021395",
                        "ENSMUSG00000038764",
                        "ENSMUSG00000022553",
                        "ENSMUSG00000020108",
                        "ENSMUSG00000030541",
                        "ENSMUSG00000070003",
                        "ENSMUSG00000026208",
                        "ENSMUSG00000031787",
                        "ENSMUSG00000056394",
                        "ENSMUSG00000027238",
                        "ENSMUSG00000020133",
                        "ENSMUSG00000053536",
                        "ENSMUSG00000022300",
                        "ENSMUSG00000020821",
                        "ENSMUSG00000026278",
                        "ENSMUSG00000063684",
                        "ENSMUSG00000029190",
                        "ENSMUSG00000036223",
                        "ENSMUSG00000015839",
                        "ENSMUSG00000027499",
                        "ENSMUSG00000045752",
                        "ENSMUSG00000021265",
                        "ENSMUSG00000015944",
                        "ENSMUSG00000017686",
                        "ENSMUSG00000017119",
                        "ENSMUSG00000078695",
                        "ENSMUSG00000028911",
                        "ENSMUSG00000031701",
                        "ENSMUSG00000069049",
                        "ENSMUSG00000007613",
                        "ENSMUSG00000027455",
                        "ENSMUSG00000020738",
                        "ENSMUSG00000038807",
                        "ENSMUSG00000064340",
                        "ENSMUSG00000032047",
                        "ENSMUSG00000029467",
                        "ENSMUSG00000086841",
                        "ENSMUSG00000069089",
                        "ENSMUSG00000020415",
                        "ENSMUSG00000018189",
                        "ENSMUSG00000020818",
                        "ENSMUSG00000044393",
                        "ENSMUSG00000006800",
                        "ENSMUSG00000014470",
                        "ENSMUSG00000031762",
                        "ENSMUSG00000028403",
                        "ENSMUSG00000030255",
                        "ENSMUSG00000036002",
                        "ENSMUSG00000026817",
                        "ENSMUSG00000022031",
                        "ENSMUSG00000092486",
                        "ENSMUSG00000033416",
                        "ENSMUSG00000021039",
                        "ENSMUSG00000027180",
                        "ENSMUSG00000028134",
                        "ENSMUSG00000024212",
                        "ENSMUSG00000028937",
                        "ENSMUSG00000015357",
                        "ENSMUSG00000045636",
                        "ENSMUSG00000024985",
                        "ENSMUSG00000027420",
                        "ENSMUSG00000062300",
                        "ENSMUSG00000038170",
                        "ENSMUSG00000024043",
                        "ENSMUSG00000042293",
                        "ENSMUSG00000027223",
                        "ENSMUSG00000049327",
                        "ENSMUSG00000006932",
                        "ENSMUSG00000024187",
                        "ENSMUSG00000038520",
                        "ENSMUSG00000038058",
                        "ENSMUSG00000007050",
                        "ENSMUSG00000001930",
                        "ENSMUSG00000009545",
                        "ENSMUSG00000040964",
                        "ENSMUSG00000020988",
                        "ENSMUSG00000061086",
                        "ENSMUSG00000039670",
                        "ENSMUSG00000006191",
                        "ENSMUSG00000027605",
                        "ENSMUSG00000020974",
                        "ENSMUSG00000040998",
                        "ENSMUSG00000073563",
                        "ENSMUSG00000024805",
                        "ENSMUSG00000051391",
                        "ENSMUSG00000015932",
                        "ENSMUSG00000029655",
                        "ENSMUSG00000036880",
                        "ENSMUSG00000040520",
                        "ENSMUSG00000053819",
                        "ENSMUSG00000021280",
                        "ENSMUSG00000022551",
                        "ENSMUSG00000029571",
                        "ENSMUSG00000025651",
                        "ENSMUSG00000078671",
                        "ENSMUSG00000050953",
                        "ENSMUSG00000037887",
                        "ENSMUSG00000021236",
                        "ENSMUSG00000052812",
                        "ENSMUSG00000035093",
                        "ENSMUSG00000030847",
                        "ENSMUSG00000046312",
                        "ENSMUSG00000042115",
                        "ENSMUSG00000004558",
                        "ENSMUSG00000020467",
                        "ENSMUSG00000046997",
                        "ENSMUSG00000030246",
                        "ENSMUSG00000034088",
                        "ENSMUSG00000019843",
                        "ENSMUSG00000010914",
                        "ENSMUSG00000052139",
                        "ENSMUSG00000020664",
                        "ENSMUSG00000022389",
                        "ENSMUSG00000048731",
                        "ENSMUSG00000061755",
                        "ENSMUSG00000031767",
                        "ENSMUSG00000064371",
                        "ENSMUSG00000022837",
                        "ENSMUSG00000027673",
                        "ENSMUSG00000036402",
                        "ENSMUSG00000040118",
                        "ENSMUSG00000018395",
                        "ENSMUSG00000059811",
                        "ENSMUSG00000032376",
                        "ENSMUSG00000028977",
                        "ENSMUSG00000002059",
                        "ENSMUSG00000022322",
                        "ENSMUSG00000046179",
                        "ENSMUSG00000067851",
                        "ENSMUSG00000026489"
                    ],
                    "expression_sum": {
                        "class1": 1.0
                    },
                    "uniprot_ids": [
                        "Q62318"
                    ]
                },
                "ENSMUSG00000001228": {
                    "id": "ENSMUSG00000001228",
                    "type": "Gene",
                    "symbol": "Uhrf1",
                    "source": [
                        "ENSMUSG00000027109",
                        "ENSMUSG00000031734",
                        "ENSMUSG00000005566",
                        "ENSMUSG00000024974",
                        "ENSMUSG00000008575"
                    ],
                    "target": [],
                    "expression_sum": {
                        "class1": 0.0
                    },
                    "uniprot_ids": [
                        "Q8VDF2",
                        "E9Q5Y5"
                    ]
                },
                "ENSMUSG00000006932": {
                    "id": "ENSMUSG00000006932",
                    "type": "TF",
                    "symbol": "Ctnnb1",
                    "source": [
                        "ENSMUSG00000021127",
                        "ENSMUSG00000001280",
                        "ENSMUSG00000005566",
                        "ENSMUSG00000030067",
                        "ENSMUSG00000016087",
                        "ENSMUSG00000032035",
                        "ENSMUSG00000022528"
                    ],
                    "target": [
                        "ENSMUSG00000020818"
                    ],
                    "expression_sum": {
                        "class1": 0.0
                    },
                    "uniprot_ids": [
                        "Q02248",
                        "E9Q6A9",
                        "E9PW26",
                        "F7CRC6",
                        "F6QZ47",
                        "D3Z5Q1",
                        "F7BAC9",
                        "D3YUH4",
                        "D3Z7S6"
                    ]
                },
                "ENSMUSG00000015749": {
                    "id": "ENSMUSG00000015749",
                    "type": "Gene",
                    "symbol": "Anp32e",
                    "source": [
                        "ENSMUSG00000015579",
                        "ENSMUSG00000027490",
                        "ENSMUSG00000005566",
                        "ENSMUSG00000044167",
                        "ENSMUSG00000000078",
                        "ENSMUSG00000016087"
                    ],
                    "target": [],
                    "expression_sum": {
                        "class1": 7.0
                    },
                    "uniprot_ids": [
                        "P97822",
                        "A0A0G2JEK9",
                        "E9PZF5",
                        "E9Q2G1",
                        "E9Q0X5",
                        "E9PVI5",
                        "E9Q5H2"
                    ]
                },
                "ENSMUSG00000020392": {
                    "id": "ENSMUSG00000020392",
                    "type": "Gene",
                    "symbol": "Cdkn2aipnl",
                    "source": [
                        "ENSMUSG00000024238",
                        "ENSMUSG00000030256",
                        "ENSMUSG00000005566",
                        "ENSMUSG00000031885",
                        "ENSMUSG00000057098",
                        "ENSMUSG00000020644"
                    ],
                    "target": [],
                    "expression_sum": {
                        "class1": 0.0
                    },
                    "uniprot_ids": [
                        "Q9D211",
                        "F6XNW8"
                    ]
                },
                "ENSMUSG00000020483": {
                    "id": "ENSMUSG00000020483",
                    "type": "Gene",
                    "symbol": "Dynll2",
                    "source": [
                        "ENSMUSG00000005566",
                        "ENSMUSG00000038615",
                        "ENSMUSG00000015605",
                        "ENSMUSG00000008575",
                        "ENSMUSG00000010175",
                        "ENSMUSG00000015579",
                        "ENSMUSG00000090258",
                        "ENSMUSG00000019768",
                        "ENSMUSG00000005698",
                        "ENSMUSG00000022641",
                        "ENSMUSG00000031885",
                        "ENSMUSG00000015839",
                        "ENSMUSG00000030557",
                        "ENSMUSG00000032238",
                        "ENSMUSG00000056501",
                        "ENSMUSG00000029249",
                        "ENSMUSG00000001280",
                        "ENSMUSG00000009079",
                        "ENSMUSG00000030087"
                    ],
                    "target": [],
                    "expression_sum": {
                        "class1": 2.0
                    },
                    "uniprot_ids": [
                        "Q9D0M5",
                        "D6RIN4"
                    ]
                },
                "ENSMUSG00000020818": {
                    "id": "ENSMUSG00000020818",
                    "type": "Gene",
                    "symbol": "Mfsd11",
                    "source": [
                        "ENSMUSG00000005566",
                        "ENSMUSG00000006932",
                        "ENSMUSG00000035158"
                    ],
                    "target": [],
                    "expression_sum": {
                        "class1": 0.0
                    },
                    "uniprot_ids": [
                        "Q8BJ51",
                        "E9PZJ5",
                        "I1E4X9"
                    ]
                },
                "ENSMUSG00000021186": {
                    "id": "ENSMUSG00000021186",
                    "type": "Gene",
                    "symbol": "Fbln5",
                    "source": [
                        "ENSMUSG00000003032",
                        "ENSMUSG00000021250",
                        "ENSMUSG00000027109",
                        "ENSMUSG00000029249",
                        "ENSMUSG00000005566",
                        "ENSMUSG00000053110",
                        "ENSMUSG00000032035"
                    ],
                    "target": [],
                    "expression_sum": {
                        "class1": 1.0
                    },
                    "uniprot_ids": [
                        "Q9WVH9",
                        "A0A1Y7VJW9"
                    ]
                },
                "ENSMUSG00000021460": {
                    "id": "ENSMUSG00000021460",
                    "type": "Gene",
                    "symbol": "Auh",
                    "source": [
                        "ENSMUSG00000015839",
                        "ENSMUSG00000078671",
                        "ENSMUSG00000029249",
                        "ENSMUSG00000001280",
                        "ENSMUSG00000005566",
                        "ENSMUSG00000019768",
                        "ENSMUSG00000053110",
                        "ENSMUSG00000024695",
                        "ENSMUSG00000058756",
                        "ENSMUSG00000015605"
                    ],
                    "target": [],
                    "expression_sum": {
                        "class1": 0.0
                    },
                    "uniprot_ids": [
                        "A0A0R4J1L8",
                        "F6RT60",
                        "F6R307",
                        "E9Q6L3",
                        "A0A0R4J023",
                        "E9QMT1"
                    ]
                },
                "ENSMUSG00000022020": {
                    "id": "ENSMUSG00000022020",
                    "type": "Gene",
                    "symbol": "Naa16",
                    "source": [
                        "ENSMUSG00000015605",
                        "ENSMUSG00000055116",
                        "ENSMUSG00000015579",
                        "ENSMUSG00000029249",
                        "ENSMUSG00000001280",
                        "ENSMUSG00000005566",
                        "ENSMUSG00000005583",
                        "ENSMUSG00000005698",
                        "ENSMUSG00000019768",
                        "ENSMUSG00000021318",
                        "ENSMUSG00000008575",
                        "ENSMUSG00000024985"
                    ],
                    "target": [],
                    "expression_sum": {
                        "class1": 0.0
                    },
                    "uniprot_ids": [
                        "Q9DBB4",
                        "E9PZ53",
                        "E9Q3U5"
                    ]
                },
                "ENSMUSG00000022051": {
                    "id": "ENSMUSG00000022051",
                    "type": "Gene",
                    "symbol": "Bnip3l",
                    "source": [
                        "ENSMUSG00000029135",
                        "ENSMUSG00000006215",
                        "ENSMUSG00000015605",
                        "ENSMUSG00000046351",
                        "ENSMUSG00000001280",
                        "ENSMUSG00000005566",
                        "ENSMUSG00000019768",
                        "ENSMUSG00000005698",
                        "ENSMUSG00000031885",
                        "ENSMUSG00000008575",
                        "ENSMUSG00000022314",
                        "ENSMUSG00000024985"
                    ],
                    "target": [],
                    "expression_sum": {
                        "class1": 4.0
                    },
                    "uniprot_ids": [
                        "Q9Z2F7",
                        "Q91Z78"
                    ]
                },
                "ENSMUSG00000022322": {
                    "id": "ENSMUSG00000022322",
                    "type": "Gene",
                    "symbol": "Shcbp1",
                    "source": [
                        "ENSMUSG00000016477",
                        "ENSMUSG00000027109",
                        "ENSMUSG00000005566",
                        "ENSMUSG00000044167",
                        "ENSMUSG00000024974"
                    ],
                    "target": [],
                    "expression_sum": {
                        "class1": 0.0
                    },
                    "uniprot_ids": [
                        "Q9Z179",
                        "A0A140LHK7",
                        "A0A140LHA7"
                    ]
                },
                "ENSMUSG00000022390": {
                    "id": "ENSMUSG00000022390",
                    "type": "Gene",
                    "symbol": "Zc3h7b",
                    "source": [
                        "ENSMUSG00000056501",
                        "ENSMUSG00000005566",
                        "ENSMUSG00000052684",
                        "ENSMUSG00000005698",
                        "ENSMUSG00000060261"
                    ],
                    "target": [],
                    "expression_sum": {
                        "class1": 0.0
                    },
                    "uniprot_ids": [
                        "A0A2R8VHI0",
                        "F8VPP8"
                    ]
                },
                "ENSMUSG00000022462": {
                    "id": "ENSMUSG00000022462",
                    "type": "Gene",
                    "symbol": "Slc38a2",
                    "source": [
                        "ENSMUSG00000029135",
                        "ENSMUSG00000015579",
                        "ENSMUSG00000029249",
                        "ENSMUSG00000001280",
                        "ENSMUSG00000005566",
                        "ENSMUSG00000005583",
                        "ENSMUSG00000005698",
                        "ENSMUSG00000019768",
                        "ENSMUSG00000008575",
                        "ENSMUSG00000024985"
                    ],
                    "target": [],
                    "expression_sum": {
                        "class1": 1.0
                    },
                    "uniprot_ids": [
                        "Q8CFE6"
                    ]
                },
                "ENSMUSG00000023010": {
                    "id": "ENSMUSG00000023010",
                    "type": "Gene",
                    "symbol": "Tmbim6",
                    "source": [
                        "ENSMUSG00000029135",
                        "ENSMUSG00000001419",
                        "ENSMUSG00000003032",
                        "ENSMUSG00000002983",
                        "ENSMUSG00000015839",
                        "ENSMUSG00000030256",
                        "ENSMUSG00000078671",
                        "ENSMUSG00000026496",
                        "ENSMUSG00000018899",
                        "ENSMUSG00000001280",
                        "ENSMUSG00000005566",
                        "ENSMUSG00000019768",
                        "ENSMUSG00000053477",
                        "ENSMUSG00000031627",
                        "ENSMUSG00000031885",
                        "ENSMUSG00000058756",
                        "ENSMUSG00000008575",
                        "ENSMUSG00000031715"
                    ],
                    "target": [],
                    "expression_sum": {
                        "class1": 2.0
                    },
                    "uniprot_ids": [
                        "Q9D2C7",
                        "A0A2R8W6Y1",
                        "E0CX98",
                        "A0A2R8VI60",
                        "E0CXR0",
                        "E0CZE8"
                    ]
                },
                "ENSMUSG00000024212": {
                    "id": "ENSMUSG00000024212",
                    "type": "Gene",
                    "symbol": "Mllt1",
                    "source": [
                        "ENSMUSG00000005566",
                        "ENSMUSG00000052534",
                        "ENSMUSG00000032897",
                        "ENSMUSG00000027490"
                    ],
                    "target": [],
                    "expression_sum": {
                        "class1": 0.0
                    },
                    "uniprot_ids": [
                        "Q9ERL0"
                    ]
                },
                "ENSMUSG00000024590": {
                    "id": "ENSMUSG00000024590",
                    "type": "Gene",
                    "symbol": "Lmnb1",
                    "source": [
                        "ENSMUSG00000005566"
                    ],
                    "target": [],
                    "expression_sum": {
                        "class1": 1.0
                    },
                    "uniprot_ids": [
                        "P14733"
                    ]
                },
                "ENSMUSG00000025156": {
                    "id": "ENSMUSG00000025156",
                    "type": "Gene",
                    "symbol": "Gps1",
                    "source": [
                        "ENSMUSG00000015839",
                        "ENSMUSG00000078671",
                        "ENSMUSG00000029249",
                        "ENSMUSG00000001280",
                        "ENSMUSG00000005566",
                        "ENSMUSG00000019768",
                        "ENSMUSG00000031885"
                    ],
                    "target": [],
                    "expression_sum": {
                        "class1": 0.0
                    },
                    "uniprot_ids": [
                        "Q3MIA8",
                        "D6RCV3",
                        "B1ATU4",
                        "A0A140LJB7",
                        "G3UXW9"
                    ]
                },
                "ENSMUSG00000025221": {
                    "id": "ENSMUSG00000025221",
                    "type": "Gene",
                    "symbol": "Kcnip2",
                    "source": [
                        "ENSMUSG00000052534",
                        "ENSMUSG00000001280",
                        "ENSMUSG00000005566",
                        "ENSMUSG00000019768",
                        "ENSMUSG00000031885",
                        "ENSMUSG00000008575",
                        "ENSMUSG00000036036"
                    ],
                    "target": [],
                    "expression_sum": {
                        "class1": 0.0
                    },
                    "uniprot_ids": [
                        "Q9JJ69",
                        "Q3YAB2",
                        "Q3YAB3",
                        "Q3YAB1",
                        "E0CXC0",
                        "A0A5F8MPB0",
                        "F6TBA6",
                        "E0CX94",
                        "E9QNK8",
                        "F7BWB2"
                    ]
                },
                "ENSMUSG00000025428": {
                    "id": "ENSMUSG00000025428",
                    "type": "Gene",
                    "symbol": "Atp5a1",
                    "source": [
                        "ENSMUSG00000001419",
                        "ENSMUSG00000015839",
                        "ENSMUSG00000058239",
                        "ENSMUSG00000015605",
                        "ENSMUSG00000026610",
                        "ENSMUSG00000056501",
                        "ENSMUSG00000078671",
                        "ENSMUSG00000030557",
                        "ENSMUSG00000029249",
                        "ENSMUSG00000001280",
                        "ENSMUSG00000005566",
                        "ENSMUSG00000019768",
                        "ENSMUSG00000032238",
                        "ENSMUSG00000053110",
                        "ENSMUSG00000031885",
                        "ENSMUSG00000058756",
                        "ENSMUSG00000008575",
                        "ENSMUSG00000031715"
                    ],
                    "target": [],
                    "expression_sum": {
                        "class1": 18.0
                    },
                    "uniprot_ids": [
                        "Q03265",
                        "D6RJ16",
                        "D3Z6F5"
                    ]
                },
                "ENSMUSG00000026208": {
                    "id": "ENSMUSG00000026208",
                    "type": "Gene",
                    "symbol": "Des",
                    "source": [
                        "ENSMUSG00000001419",
                        "ENSMUSG00000040481",
                        "ENSMUSG00000022346",
                        "ENSMUSG00000058239",
                        "ENSMUSG00000056501",
                        "ENSMUSG00000030557",
                        "ENSMUSG00000029249",
                        "ENSMUSG00000001280",
                        "ENSMUSG00000005566",
                        "ENSMUSG00000019768",
                        "ENSMUSG00000005698",
                        "ENSMUSG00000075595",
                        "ENSMUSG00000031885",
                        "ENSMUSG00000058756",
                        "ENSMUSG00000015605"
                    ],
                    "target": [],
                    "expression_sum": {
                        "class1": 3.0
                    },
                    "uniprot_ids": [
                        "P31001"
                    ]
                },
                "ENSMUSG00000026278": {
                    "id": "ENSMUSG00000026278",
                    "type": "Gene",
                    "symbol": "Bok",
                    "source": [
                        "ENSMUSG00000024238",
                        "ENSMUSG00000021250",
                        "ENSMUSG00000056501",
                        "ENSMUSG00000005566",
                        "ENSMUSG00000005698",
                        "ENSMUSG00000022314"
                    ],
                    "target": [],
                    "expression_sum": {
                        "class1": 0.0
                    },
                    "uniprot_ids": [
                        "O35425",
                        "A0A0J9YUF0",
                        "A0A087WR00"
                    ]
                },
                "ENSMUSG00000026283": {
                    "id": "ENSMUSG00000026283",
                    "type": "Gene",
                    "symbol": "Ing5",
                    "source": [
                        "ENSMUSG00000057469",
                        "ENSMUSG00000020644",
                        "ENSMUSG00000029249",
                        "ENSMUSG00000005566",
                        "ENSMUSG00000019768",
                        "ENSMUSG00000058756",
                        "ENSMUSG00000024985"
                    ],
                    "target": [],
                    "expression_sum": {
                        "class1": 0.0
                    },
                    "uniprot_ids": [
                        "Q9D8Y8",
                        "A0A087WRR4"
                    ]
                },
                "ENSMUSG00000026707": {
                    "id": "ENSMUSG00000026707",
                    "type": "Gene",
                    "symbol": "Nsun6",
                    "source": [
                        "ENSMUSG00000003032",
                        "ENSMUSG00000026628",
                        "ENSMUSG00000021250",
                        "ENSMUSG00000027109",
                        "ENSMUSG00000005566",
                        "ENSMUSG00000052684",
                        "ENSMUSG00000030067",
                        "ENSMUSG00000025025",
                        "ENSMUSG00000032035"
                    ],
                    "target": [],
                    "expression_sum": {
                        "class1": 0.0
                    },
                    "uniprot_ids": [
                        "Q7TS68",
                        "Q8BXZ8",
                        "A2ASK1"
                    ]
                },
                "ENSMUSG00000027288": {
                    "id": "ENSMUSG00000027288",
                    "type": "Gene",
                    "symbol": "Zfp106",
                    "source": [
                        "ENSMUSG00000029135",
                        "ENSMUSG00000001419",
                        "ENSMUSG00000015839",
                        "ENSMUSG00000015605",
                        "ENSMUSG00000056501",
                        "ENSMUSG00000015579",
                        "ENSMUSG00000030557",
                        "ENSMUSG00000029249",
                        "ENSMUSG00000001280",
                        "ENSMUSG00000005566",
                        "ENSMUSG00000019768",
                        "ENSMUSG00000005698",
                        "ENSMUSG00000022641",
                        "ENSMUSG00000032238",
                        "ENSMUSG00000031885",
                        "ENSMUSG00000008575",
                        "ENSMUSG00000035158",
                        "ENSMUSG00000031715"
                    ],
                    "target": [],
                    "expression_sum": {
                        "class1": 1.0
                    },
                    "uniprot_ids": [
                        "F6QFS1",
                        "E9PVH6",
                        "F6SID8",
                        "E9Q7S1",
                        "R4GML0",
                        "F6UL00"
                    ]
                },
                "ENSMUSG00000027363": {
                    "id": "ENSMUSG00000027363",
                    "type": "Gene",
                    "symbol": "Usp8",
                    "source": [
                        "ENSMUSG00000005566",
                        "ENSMUSG00000052534"
                    ],
                    "target": [],
                    "expression_sum": {
                        "class1": 3.0
                    },
                    "uniprot_ids": [
                        "Q80U87",
                        "A2AI52"
                    ]
                },
                "ENSMUSG00000027420": {
                    "id": "ENSMUSG00000027420",
                    "type": "Gene",
                    "symbol": "Bfsp1",
                    "source": [
                        "ENSMUSG00000005566"
                    ],
                    "target": [],
                    "expression_sum": {
                        "class1": 2.0
                    },
                    "uniprot_ids": [
                        "A2AMT1"
                    ]
                },
                "ENSMUSG00000027499": {
                    "id": "ENSMUSG00000027499",
                    "type": "Gene",
                    "symbol": "Pkia",
                    "source": [
                        "ENSMUSG00000001419",
                        "ENSMUSG00000057469",
                        "ENSMUSG00000026628",
                        "ENSMUSG00000015605",
                        "ENSMUSG00000029249",
                        "ENSMUSG00000001280",
                        "ENSMUSG00000005566",
                        "ENSMUSG00000019768",
                        "ENSMUSG00000024695",
                        "ENSMUSG00000008575"
                    ],
                    "target": [],
                    "expression_sum": {
                        "class1": 1.0
                    },
                    "uniprot_ids": [
                        "P63248",
                        "A0A0A6YXS7"
                    ]
                },
                "ENSMUSG00000028832": {
                    "id": "ENSMUSG00000028832",
                    "type": "Gene",
                    "symbol": "Stmn1",
                    "source": [
                        "ENSMUSG00000005566",
                        "ENSMUSG00000024974",
                        "ENSMUSG00000022314",
                        "ENSMUSG00000028639"
                    ],
                    "target": [],
                    "expression_sum": {
                        "class1": 2.0
                    },
                    "uniprot_ids": [
                        "P54227",
                        "D3Z1Z8",
                        "D3Z5N2"
                    ]
                },
                "ENSMUSG00000028959": {
                    "id": "ENSMUSG00000028959",
                    "type": "Gene",
                    "symbol": "Fastk",
                    "source": [
                        "ENSMUSG00000022346",
                        "ENSMUSG00000055116",
                        "ENSMUSG00000001280",
                        "ENSMUSG00000005566",
                        "ENSMUSG00000019768",
                        "ENSMUSG00000099083",
                        "ENSMUSG00000031627",
                        "ENSMUSG00000038692",
                        "ENSMUSG00000024974",
                        "ENSMUSG00000058756",
                        "ENSMUSG00000008575"
                    ],
                    "target": [],
                    "expression_sum": {
                        "class1": 0.0
                    },
                    "uniprot_ids": [
                        "Q8C725",
                        "D3Z4M5",
                        "E9QA06",
                        "D6RCW0"
                    ]
                },
                "ENSMUSG00000029174": {
                    "id": "ENSMUSG00000029174",
                    "type": "Gene",
                    "symbol": "Tbc1d1",
                    "source": [
                        "ENSMUSG00000005566",
                        "ENSMUSG00000026398",
                        "ENSMUSG00000020167"
                    ],
                    "target": [],
                    "expression_sum": {
                        "class1": 1.0
                    },
                    "uniprot_ids": [
                        "Q60949",
                        "F6QUA9",
                        "E9Q6L4",
                        "A0A0G2JG72"
                    ]
                },
                "ENSMUSG00000029913": {
                    "id": "ENSMUSG00000029913",
                    "type": "TF",
                    "symbol": "Prdm5",
                    "source": [
                        "ENSMUSG00000057469",
                        "ENSMUSG00000029249",
                        "ENSMUSG00000005566",
                        "ENSMUSG00000019768",
                        "ENSMUSG00000009079",
                        "ENSMUSG00000058756"
                    ],
                    "target": [
                        "ENSMUSG00000000538",
                        "ENSMUSG00000068328",
                        "ENSMUSG00000005683",
                        "ENSMUSG00000005566",
                        "ENSMUSG00000028104",
                        "ENSMUSG00000027238",
                        "ENSMUSG00000020694",
                        "ENSMUSG00000026662",
                        "ENSMUSG00000068264",
                        "ENSMUSG00000022300",
                        "ENSMUSG00000052934",
                        "ENSMUSG00000026207",
                        "ENSMUSG00000020821",
                        "ENSMUSG00000026490",
                        "ENSMUSG00000021453",
                        "ENSMUSG00000002028",
                        "ENSMUSG00000021265",
                        "ENSMUSG00000015944",
                        "ENSMUSG00000017119",
                        "ENSMUSG00000026456",
                        "ENSMUSG00000004980",
                        "ENSMUSG00000034903",
                        "ENSMUSG00000039218",
                        "ENSMUSG00000064340",
                        "ENSMUSG00000032481",
                        "ENSMUSG00000074247",
                        "ENSMUSG00000029467",
                        "ENSMUSG00000025453",
                        "ENSMUSG00000039108",
                        "ENSMUSG00000069089",
                        "ENSMUSG00000024097",
                        "ENSMUSG00000006800",
                        "ENSMUSG00000014470",
                        "ENSMUSG00000031543",
                        "ENSMUSG00000036002",
                        "ENSMUSG00000038763",
                        "ENSMUSG00000039000",
                        "ENSMUSG00000032826",
                        "ENSMUSG00000023939",
                        "ENSMUSG00000002608",
                        "ENSMUSG00000023087",
                        "ENSMUSG00000057469",
                        "ENSMUSG00000031320",
                        "ENSMUSG00000033059",
                        "ENSMUSG00000030956",
                        "ENSMUSG00000031078",
                        "ENSMUSG00000027706",
                        "ENSMUSG00000024985",
                        "ENSMUSG00000023175",
                        "ENSMUSG00000039509",
                        "ENSMUSG00000038170",
                        "ENSMUSG00000051331",
                        "ENSMUSG00000024750",
                        "ENSMUSG00000006315",
                        "ENSMUSG00000034781",
                        "ENSMUSG00000017428",
                        "ENSMUSG00000024991",
                        "ENSMUSG00000026930",
                        "ENSMUSG00000048814",
                        "ENSMUSG00000059586",
                        "ENSMUSG00000031641",
                        "ENSMUSG00000021597",
                        "ENSMUSG00000024845",
                        "ENSMUSG00000024143",
                        "ENSMUSG00000025374",
                        "ENSMUSG00000002343",
                        "ENSMUSG00000018474",
                        "ENSMUSG00000031503",
                        "ENSMUSG00000027423",
                        "ENSMUSG00000015143",
                        "ENSMUSG00000051391",
                        "ENSMUSG00000004931",
                        "ENSMUSG00000006024",
                        "ENSMUSG00000044792",
                        "ENSMUSG00000020358",
                        "ENSMUSG00000019872",
                        "ENSMUSG00000058756",
                        "ENSMUSG00000017756",
                        "ENSMUSG00000037110",
                        "ENSMUSG00000087687",
                        "ENSMUSG00000023150",
                        "ENSMUSG00000039741",
                        "ENSMUSG00000027014",
                        "ENSMUSG00000005510",
                        "ENSMUSG00000036202",
                        "ENSMUSG00000001366",
                        "ENSMUSG00000020190",
                        "ENSMUSG00000037916",
                        "ENSMUSG00000026849",
                        "ENSMUSG00000021712",
                        "ENSMUSG00000046329",
                        "ENSMUSG00000019851",
                        "ENSMUSG00000030607",
                        "ENSMUSG00000039536",
                        "ENSMUSG00000030759",
                        "ENSMUSG00000027010",
                        "ENSMUSG00000010608",
                        "ENSMUSG00000003072",
                        "ENSMUSG00000001911",
                        "ENSMUSG00000026435",
                        "ENSMUSG00000022389",
                        "ENSMUSG00000022000",
                        "ENSMUSG00000013921",
                        "ENSMUSG00000020079",
                        "ENSMUSG00000020849",
                        "ENSMUSG00000025035",
                        "ENSMUSG00000032480",
                        "ENSMUSG00000022553",
                        "ENSMUSG00000030087",
                        "ENSMUSG00000036352"
                    ],
                    "expression_sum": {
                        "class1": 0.0
                    },
                    "uniprot_ids": [
                        "Q9CXE0",
                        "Q9D1T8",
                        "G3UWU3",
                        "E9Q707"
                    ]
                },
                "ENSMUSG00000031024": {
                    "id": "ENSMUSG00000031024",
                    "type": "Gene",
                    "symbol": "Denn2b",
                    "source": [
                        "ENSMUSG00000015605",
                        "ENSMUSG00000029249",
                        "ENSMUSG00000001280",
                        "ENSMUSG00000005566",
                        "ENSMUSG00000019768",
                        "ENSMUSG00000005698",
                        "ENSMUSG00000058756",
                        "ENSMUSG00000008575"
                    ],
                    "target": [],
                    "expression_sum": {
                        "class1": 0.0
                    },
                    "uniprot_ids": [
                        "Q924W7",
                        "A0A140LHU4",
                        "A0A140LIS1",
                        "A0A140LII1",
                        "A0A140LIB1"
                    ]
                },
                "ENSMUSG00000031767": {
                    "id": "ENSMUSG00000031767",
                    "type": "Gene",
                    "symbol": "Nudt7",
                    "source": [
                        "ENSMUSG00000026398",
                        "ENSMUSG00000071076",
                        "ENSMUSG00000021944",
                        "ENSMUSG00000001280",
                        "ENSMUSG00000005566",
                        "ENSMUSG00000019768"
                    ],
                    "target": [],
                    "expression_sum": {
                        "class1": 0.0
                    },
                    "uniprot_ids": [
                        "Q99P30"
                    ]
                },
                "ENSMUSG00000032376": {
                    "id": "ENSMUSG00000032376",
                    "type": "Gene",
                    "symbol": "Usp3",
                    "source": [
                        "ENSMUSG00000005566",
                        "ENSMUSG00000044167",
                        "ENSMUSG00000024974",
                        "ENSMUSG00000032035"
                    ],
                    "target": [],
                    "expression_sum": {
                        "class1": 1.0
                    },
                    "uniprot_ids": [
                        "Q91W36",
                        "D6RG67",
                        "G3UZF0",
                        "E9Q8W9"
                    ]
                },
                "ENSMUSG00000032462": {
                    "id": "ENSMUSG00000032462",
                    "type": "Gene",
                    "symbol": "Pik3cb",
                    "source": [
                        "ENSMUSG00000018604",
                        "ENSMUSG00000032228",
                        "ENSMUSG00000005566",
                        "ENSMUSG00000016087",
                        "ENSMUSG00000076431"
                    ],
                    "target": [],
                    "expression_sum": {
                        "class1": 0.0
                    },
                    "uniprot_ids": [
                        "Q8BTI9",
                        "S4R1S1",
                        "D3Z2Z7"
                    ]
                },
                "ENSMUSG00000032481": {
                    "id": "ENSMUSG00000032481",
                    "type": "Gene",
                    "symbol": "Smarcc1",
                    "source": [
                        "ENSMUSG00000057469",
                        "ENSMUSG00000008575",
                        "ENSMUSG00000015839",
                        "ENSMUSG00000026628",
                        "ENSMUSG00000049577",
                        "ENSMUSG00000026610",
                        "ENSMUSG00000015579",
                        "ENSMUSG00000029249",
                        "ENSMUSG00000001280",
                        "ENSMUSG00000005566",
                        "ENSMUSG00000019768",
                        "ENSMUSG00000046351",
                        "ENSMUSG00000030087",
                        "ENSMUSG00000058756",
                        "ENSMUSG00000015605",
                        "ENSMUSG00000035158",
                        "ENSMUSG00000029913",
                        "ENSMUSG00000024985"
                    ],
                    "target": [],
                    "expression_sum": {
                        "class1": 1.0
                    },
                    "uniprot_ids": [
                        "P97496",
                        "Q3UNN4",
                        "Q3UZD0",
                        "F6SKR9",
                        "A0A0G2JFJ8"
                    ]
                },
                "ENSMUSG00000033228": {
                    "id": "ENSMUSG00000033228",
                    "type": "Gene",
                    "symbol": "Scaf11",
                    "source": [
                        "ENSMUSG00000015579",
                        "ENSMUSG00000036461",
                        "ENSMUSG00000001280",
                        "ENSMUSG00000005566",
                        "ENSMUSG00000005583",
                        "ENSMUSG00000019768",
                        "ENSMUSG00000008575",
                        "ENSMUSG00000035158"
                    ],
                    "target": [],
                    "expression_sum": {
                        "class1": 4.0
                    },
                    "uniprot_ids": [
                        "A0A2I3BRQ7",
                        "A0A2I3BQX1",
                        "A0A2I3BQ68",
                        "A0A2I3BQU5",
                        "E9PZM7"
                    ]
                },
                "ENSMUSG00000036402": {
                    "id": "ENSMUSG00000036402",
                    "type": "Gene",
                    "symbol": "Gng12",
                    "source": [
                        "ENSMUSG00000005566",
                        "ENSMUSG00000024985"
                    ],
                    "target": [],
                    "expression_sum": {
                        "class1": 3.0
                    },
                    "uniprot_ids": [
                        "Q9DAS9",
                        "A0A0N4SW28",
                        "A0A0N4SVT3"
                    ]
                },
                "ENSMUSG00000036572": {
                    "id": "ENSMUSG00000036572",
                    "type": "Gene",
                    "symbol": "Upf3b",
                    "source": [
                        "ENSMUSG00000058440",
                        "ENSMUSG00000078671",
                        "ENSMUSG00000027109",
                        "ENSMUSG00000005566",
                        "ENSMUSG00000044167"
                    ],
                    "target": [],
                    "expression_sum": {
                        "class1": 1.0
                    },
                    "uniprot_ids": [
                        "Q3ULL6",
                        "F6Q8N5"
                    ]
                },
                "ENSMUSG00000038764": {
                    "id": "ENSMUSG00000038764",
                    "type": "Gene",
                    "symbol": "Ptpn3",
                    "source": [
                        "ENSMUSG00000001280",
                        "ENSMUSG00000005566",
                        "ENSMUSG00000019768",
                        "ENSMUSG00000008575"
                    ],
                    "target": [],
                    "expression_sum": {
                        "class1": 0.0
                    },
                    "uniprot_ids": [
                        "A2ALK8",
                        "A2ALK9",
                        "A2ALL1",
                        "A2ALL0"
                    ]
                },
                "ENSMUSG00000039089": {
                    "id": "ENSMUSG00000039089",
                    "type": "Gene",
                    "symbol": "L3mbtl3",
                    "source": [
                        "ENSMUSG00000029135",
                        "ENSMUSG00000029249",
                        "ENSMUSG00000001280",
                        "ENSMUSG00000005566",
                        "ENSMUSG00000019768",
                        "ENSMUSG00000005698",
                        "ENSMUSG00000015605"
                    ],
                    "target": [],
                    "expression_sum": {
                        "class1": 1.0
                    },
                    "uniprot_ids": [
                        "Q8BLB7"
                    ]
                },
                "ENSMUSG00000039842": {
                    "id": "ENSMUSG00000039842",
                    "type": "Gene",
                    "symbol": "Mcph1",
                    "source": [
                        "ENSMUSG00000005566",
                        "ENSMUSG00000044167",
                        "ENSMUSG00000026398",
                        "ENSMUSG00000053110"
                    ],
                    "target": [],
                    "expression_sum": {
                        "class1": 0.0
                    },
                    "uniprot_ids": [
                        "Q7TT79",
                        "F6Q8J5",
                        "G3UWE9",
                        "E9PX19",
                        "F6QJ89"
                    ]
                },
                "ENSMUSG00000041415": {
                    "id": "ENSMUSG00000041415",
                    "type": "Gene",
                    "symbol": "Dicer1",
                    "source": [
                        "ENSMUSG00000005566",
                        "ENSMUSG00000020248"
                    ],
                    "target": [],
                    "expression_sum": {
                        "class1": 0.0
                    },
                    "uniprot_ids": [
                        "A0A1Y7VJD6",
                        "F8VQ54"
                    ]
                },
                "ENSMUSG00000041870": {
                    "id": "ENSMUSG00000041870",
                    "type": "Gene",
                    "symbol": "Ankrd13a",
                    "source": [
                        "ENSMUSG00000026398",
                        "ENSMUSG00000029249",
                        "ENSMUSG00000001280",
                        "ENSMUSG00000005566",
                        "ENSMUSG00000019768",
                        "ENSMUSG00000058756",
                        "ENSMUSG00000024985"
                    ],
                    "target": [],
                    "expression_sum": {
                        "class1": 1.0
                    },
                    "uniprot_ids": [
                        "Q80UP5",
                        "F7B209"
                    ]
                },
                "ENSMUSG00000042115": {
                    "id": "ENSMUSG00000042115",
                    "type": "Gene",
                    "symbol": "Klhdc8a",
                    "source": [
                        "ENSMUSG00000006705",
                        "ENSMUSG00000029249",
                        "ENSMUSG00000001280",
                        "ENSMUSG00000005566",
                        "ENSMUSG00000019768",
                        "ENSMUSG00000028565",
                        "ENSMUSG00000032238",
                        "ENSMUSG00000058756",
                        "ENSMUSG00000031715",
                        "ENSMUSG00000015846",
                        "ENSMUSG00000036036"
                    ],
                    "target": [],
                    "expression_sum": {
                        "class1": 0.0
                    },
                    "uniprot_ids": [
                        "Q91XA8"
                    ]
                },
                "ENSMUSG00000048279": {
                    "id": "ENSMUSG00000048279",
                    "type": "Gene",
                    "symbol": "Sacs",
                    "source": [
                        "ENSMUSG00000032897",
                        "ENSMUSG00000029249",
                        "ENSMUSG00000001280",
                        "ENSMUSG00000005566",
                        "ENSMUSG00000019768",
                        "ENSMUSG00000008575"
                    ],
                    "target": [],
                    "expression_sum": {
                        "class1": 0.0
                    },
                    "uniprot_ids": [
                        "B2RRL5",
                        "A0A2R8VKQ1",
                        "A0A0R4J125",
                        "D3Z3H1",
                        "E9QNY8",
                        "A0A2I3BR28"
                    ]
                },
                "ENSMUSG00000059647": {
                    "id": "ENSMUSG00000059647",
                    "type": "Gene",
                    "symbol": "Cbx3-ps7",
                    "source": [
                        "ENSMUSG00000005566"
                    ],
                    "target": [],
                    "expression_sum": {
                        "class1": 2.0
                    }
                },
                "ENSMUSG00000060002": {
                    "id": "ENSMUSG00000060002",
                    "type": "Gene",
                    "symbol": "Chpt1",
                    "source": [
                        "ENSMUSG00000015839",
                        "ENSMUSG00000056501",
                        "ENSMUSG00000029249",
                        "ENSMUSG00000001280",
                        "ENSMUSG00000005566",
                        "ENSMUSG00000005583",
                        "ENSMUSG00000005698",
                        "ENSMUSG00000019768",
                        "ENSMUSG00000032238",
                        "ENSMUSG00000031885",
                        "ENSMUSG00000058756",
                        "ENSMUSG00000015605",
                        "ENSMUSG00000031715"
                    ],
                    "target": [],
                    "expression_sum": {
                        "class1": 1.0
                    },
                    "uniprot_ids": [
                        "Q8C025",
                        "D6RCW3",
                        "F6X1K1",
                        "F7DAN4",
                        "D3YU39",
                        "F6ZDL8",
                        "D3Z6W4"
                    ]
                },
                "ENSMUSG00000060038": {
                    "id": "ENSMUSG00000060038",
                    "type": "Gene",
                    "symbol": "Dhps",
                    "source": [
                        "ENSMUSG00000016477",
                        "ENSMUSG00000057469",
                        "ENSMUSG00000010175",
                        "ENSMUSG00000026565",
                        "ENSMUSG00000056501",
                        "ENSMUSG00000029249",
                        "ENSMUSG00000001280",
                        "ENSMUSG00000005566",
                        "ENSMUSG00000019768",
                        "ENSMUSG00000003184",
                        "ENSMUSG00000008575",
                        "ENSMUSG00000057098"
                    ],
                    "target": [],
                    "expression_sum": {
                        "class1": 0.0
                    },
                    "uniprot_ids": [
                        "Q3TXU5",
                        "F6W7I2"
                    ]
                },
                "ENSMUSG00000061755": {
                    "id": "ENSMUSG00000061755",
                    "type": "Gene",
                    "symbol": "Bod1l",
                    "source": [
                        "ENSMUSG00000005566",
                        "ENSMUSG00000032228",
                        "ENSMUSG00000024985"
                    ],
                    "target": [],
                    "expression_sum": {
                        "class1": 5.0
                    },
                    "uniprot_ids": [
                        "E9Q6J5"
                    ]
                },
                "ENSMUSG00000063052": {
                    "id": "ENSMUSG00000063052",
                    "type": "Gene",
                    "symbol": "Lrrc40",
                    "source": [
                        "ENSMUSG00000048387",
                        "ENSMUSG00000023927",
                        "ENSMUSG00000005566",
                        "ENSMUSG00000005698",
                        "ENSMUSG00000024974"
                    ],
                    "target": [],
                    "expression_sum": {
                        "class1": 0.0
                    },
                    "uniprot_ids": [
                        "F6RGS7",
                        "A0A0G2JGC9",
                        "A0A0R4J0W6",
                        "D6RFC5",
                        "F6RDA7",
                        "D6RHB1"
                    ]
                },
                "ENSMUSG00000086841": {
                    "id": "ENSMUSG00000086841",
                    "type": "Gene",
                    "symbol": "2410006H16Rik",
                    "source": [
                        "ENSMUSG00000059552",
                        "ENSMUSG00000024515",
                        "ENSMUSG00000026628",
                        "ENSMUSG00000021250",
                        "ENSMUSG00000027490",
                        "ENSMUSG00000005566",
                        "ENSMUSG00000029249",
                        "ENSMUSG00000040732"
                    ],
                    "target": [],
                    "expression_sum": {
                        "class1": 1.0
                    }
                },
                "ENSMUSG00000092486": {
                    "id": "ENSMUSG00000092486",
                    "type": "Gene",
                    "symbol": null,
                    "source": [
                        "ENSMUSG00000006215",
                        "ENSMUSG00000005566",
                        "ENSMUSG00000044167",
                        "ENSMUSG00000024974",
                        "ENSMUSG00000031885"
                    ],
                    "target": [],
                    "expression_sum": {
                        "class1": 1.0
                    }
                },
                "ENSMUSG00000095588": {
                    "id": "ENSMUSG00000095588",
                    "type": "Gene",
                    "symbol": "Gm12350",
                    "source": [
                        "ENSMUSG00000005566",
                        "ENSMUSG00000052684",
                        "ENSMUSG00000056501"
                    ],
                    "target": [],
                    "expression_sum": {
                        "class1": 0.0
                    }
                },
                "ENSMUSG00000005583": {
                    "id": "ENSMUSG00000005583",
                    "type": "TF",
                    "symbol": "Mef2c",
                    "source": [
                        "ENSMUSG00000024238",
                        "ENSMUSG00000071637",
                        "ENSMUSG00000052534",
                        "ENSMUSG00000031885",
                        "ENSMUSG00000029178",
                        "ENSMUSG00000032035",
                        "ENSMUSG00000022314",
                        "ENSMUSG00000022528"
                    ],
                    "target": [
                        "ENSMUSG00000000538",
                        "ENSMUSG00000039671",
                        "ENSMUSG00000023104",
                        "ENSMUSG00000009569",
                        "ENSMUSG00000034442",
                        "ENSMUSG00000032737",
                        "ENSMUSG00000009013",
                        "ENSMUSG00000073702",
                        "ENSMUSG00000024948",
                        "ENSMUSG00000036835",
                        "ENSMUSG00000025026",
                        "ENSMUSG00000004937",
                        "ENSMUSG00000028104",
                        "ENSMUSG00000028081",
                        "ENSMUSG00000028643",
                        "ENSMUSG00000022020",
                        "ENSMUSG00000023224",
                        "ENSMUSG00000063172",
                        "ENSMUSG00000090015",
                        "ENSMUSG00000022462",
                        "ENSMUSG00000031885",
                        "ENSMUSG00000029823",
                        "ENSMUSG00000028098",
                        "ENSMUSG00000070047",
                        "ENSMUSG00000064138",
                        "ENSMUSG00000022339",
                        "ENSMUSG00000024283",
                        "ENSMUSG00000070283",
                        "ENSMUSG00000037339",
                        "ENSMUSG00000030982",
                        "ENSMUSG00000080860",
                        "ENSMUSG00000026970",
                        "ENSMUSG00000025492",
                        "ENSMUSG00000040618",
                        "ENSMUSG00000041779",
                        "ENSMUSG00000034108",
                        "ENSMUSG00000044221",
                        "ENSMUSG00000024165",
                        "ENSMUSG00000007891",
                        "ENSMUSG00000001674",
                        "ENSMUSG00000069744",
                        "ENSMUSG00000020477",
                        "ENSMUSG00000041238",
                        "ENSMUSG00000026632",
                        "ENSMUSG00000004562",
                        "ENSMUSG00000090553",
                        "ENSMUSG00000057375",
                        "ENSMUSG00000021494",
                        "ENSMUSG00000027533",
                        "ENSMUSG00000026313",
                        "ENSMUSG00000040586",
                        "ENSMUSG00000036309",
                        "ENSMUSG00000007656",
                        "ENSMUSG00000073684",
                        "ENSMUSG00000028062",
                        "ENSMUSG00000037852",
                        "ENSMUSG00000090812",
                        "ENSMUSG00000016528",
                        "ENSMUSG00000030516",
                        "ENSMUSG00000022234",
                        "ENSMUSG00000038803",
                        "ENSMUSG00000063316",
                        "ENSMUSG00000033065",
                        "ENSMUSG00000028218",
                        "ENSMUSG00000018666",
                        "ENSMUSG00000028651",
                        "ENSMUSG00000020282",
                        "ENSMUSG00000028760",
                        "ENSMUSG00000018102",
                        "ENSMUSG00000025140",
                        "ENSMUSG00000015092",
                        "ENSMUSG00000026820",
                        "ENSMUSG00000027884",
                        "ENSMUSG00000040883",
                        "ENSMUSG00000064945",
                        "ENSMUSG00000025184",
                        "ENSMUSG00000031922",
                        "ENSMUSG00000019817",
                        "ENSMUSG00000034487",
                        "ENSMUSG00000044365",
                        "ENSMUSG00000066571",
                        "ENSMUSG00000000056",
                        "ENSMUSG00000054414",
                        "ENSMUSG00000039068",
                        "ENSMUSG00000024962",
                        "ENSMUSG00000029178",
                        "ENSMUSG00000022095",
                        "ENSMUSG00000032232",
                        "ENSMUSG00000005481",
                        "ENSMUSG00000020460",
                        "ENSMUSG00000020521",
                        "ENSMUSG00000034109",
                        "ENSMUSG00000075254",
                        "ENSMUSG00000014504",
                        "ENSMUSG00000029505",
                        "ENSMUSG00000022037",
                        "ENSMUSG00000095895",
                        "ENSMUSG00000026615",
                        "ENSMUSG00000022174",
                        "ENSMUSG00000025898",
                        "ENSMUSG00000061286",
                        "ENSMUSG00000047675",
                        "ENSMUSG00000039233",
                        "ENSMUSG00000041801",
                        "ENSMUSG00000029270",
                        "ENSMUSG00000029810",
                        "ENSMUSG00000073639",
                        "ENSMUSG00000023990",
                        "ENSMUSG00000039887",
                        "ENSMUSG00000025290",
                        "ENSMUSG00000021917",
                        "ENSMUSG00000025104",
                        "ENSMUSG00000001289",
                        "ENSMUSG00000030759",
                        "ENSMUSG00000028906",
                        "ENSMUSG00000036398",
                        "ENSMUSG00000020362",
                        "ENSMUSG00000016344",
                        "ENSMUSG00000022338",
                        "ENSMUSG00000062456",
                        "ENSMUSG00000033885",
                        "ENSMUSG00000091383",
                        "ENSMUSG00000015016",
                        "ENSMUSG00000025358",
                        "ENSMUSG00000040351",
                        "ENSMUSG00000019979",
                        "ENSMUSG00000053475",
                        "ENSMUSG00000025232",
                        "ENSMUSG00000040605",
                        "ENSMUSG00000055407",
                        "ENSMUSG00000007458",
                        "ENSMUSG00000024238",
                        "ENSMUSG00000027955",
                        "ENSMUSG00000039231",
                        "ENSMUSG00000027405",
                        "ENSMUSG00000020315",
                        "ENSMUSG00000078915",
                        "ENSMUSG00000027452",
                        "ENSMUSG00000026657",
                        "ENSMUSG00000040212",
                        "ENSMUSG00000073640",
                        "ENSMUSG00000039682",
                        "ENSMUSG00000000567",
                        "ENSMUSG00000070667",
                        "ENSMUSG00000020646",
                        "ENSMUSG00000063236",
                        "ENSMUSG00000032186",
                        "ENSMUSG00000026617",
                        "ENSMUSG00000009418",
                        "ENSMUSG00000026605",
                        "ENSMUSG00000035024",
                        "ENSMUSG00000035439",
                        "ENSMUSG00000060002",
                        "ENSMUSG00000022961",
                        "ENSMUSG00000029221",
                        "ENSMUSG00000047419",
                        "ENSMUSG00000078247",
                        "ENSMUSG00000032712",
                        "ENSMUSG00000041482",
                        "ENSMUSG00000028466",
                        "ENSMUSG00000030357",
                        "ENSMUSG00000043415",
                        "ENSMUSG00000032348",
                        "ENSMUSG00000021619",
                        "ENSMUSG00000026456",
                        "ENSMUSG00000030231",
                        "ENSMUSG00000058076",
                        "ENSMUSG00000064061",
                        "ENSMUSG00000025077",
                        "ENSMUSG00000028165",
                        "ENSMUSG00000053289",
                        "ENSMUSG00000079481",
                        "ENSMUSG00000066637",
                        "ENSMUSG00000005973",
                        "ENSMUSG00000024066",
                        "ENSMUSG00000038335",
                        "ENSMUSG00000036565",
                        "ENSMUSG00000033228",
                        "ENSMUSG00000032245",
                        "ENSMUSG00000008333",
                        "ENSMUSG00000030287",
                        "ENSMUSG00000032359",
                        "ENSMUSG00000025103",
                        "ENSMUSG00000028955",
                        "ENSMUSG00000028629",
                        "ENSMUSG00000033813",
                        "ENSMUSG00000079435",
                        "ENSMUSG00000034401",
                        "ENSMUSG00000042121",
                        "ENSMUSG00000042747",
                        "ENSMUSG00000053030",
                        "ENSMUSG00000002015",
                        "ENSMUSG00000021709",
                        "ENSMUSG00000043323",
                        "ENSMUSG00000022186",
                        "ENSMUSG00000026229",
                        "ENSMUSG00000037204",
                        "ENSMUSG00000038967",
                        "ENSMUSG00000042426",
                        "ENSMUSG00000086206",
                        "ENSMUSG00000069833",
                        "ENSMUSG00000026585",
                        "ENSMUSG00000061559",
                        "ENSMUSG00000096472",
                        "ENSMUSG00000052144",
                        "ENSMUSG00000026365",
                        "ENSMUSG00000028495",
                        "ENSMUSG00000047832",
                        "ENSMUSG00000006920",
                        "ENSMUSG00000021905",
                        "ENSMUSG00000008668",
                        "ENSMUSG00000028107",
                        "ENSMUSG00000034714",
                        "ENSMUSG00000022108",
                        "ENSMUSG00000040990",
                        "ENSMUSG00000026219",
                        "ENSMUSG00000033538",
                        "ENSMUSG00000022477",
                        "ENSMUSG00000029070",
                        "ENSMUSG00000030172",
                        "ENSMUSG00000031996",
                        "ENSMUSG00000030706",
                        "ENSMUSG00000034584",
                        "ENSMUSG00000018398",
                        "ENSMUSG00000031774",
                        "ENSMUSG00000023852",
                        "ENSMUSG00000027858",
                        "ENSMUSG00000031429",
                        "ENSMUSG00000003420",
                        "ENSMUSG00000081691",
                        "ENSMUSG00000001366",
                        "ENSMUSG00000025733",
                        "ENSMUSG00000020190",
                        "ENSMUSG00000028648",
                        "ENSMUSG00000010376",
                        "ENSMUSG00000020659",
                        "ENSMUSG00000020130",
                        "ENSMUSG00000025949",
                        "ENSMUSG00000052534",
                        "ENSMUSG00000025173",
                        "ENSMUSG00000041445",
                        "ENSMUSG00000010110",
                        "ENSMUSG00000020473",
                        "ENSMUSG00000032724",
                        "ENSMUSG00000033161",
                        "ENSMUSG00000026193",
                        "ENSMUSG00000058690",
                        "ENSMUSG00000001627",
                        "ENSMUSG00000060636",
                        "ENSMUSG00000047557",
                        "ENSMUSG00000032714",
                        "ENSMUSG00000019868",
                        "ENSMUSG00000029804",
                        "ENSMUSG00000030016",
                        "ENSMUSG00000039043",
                        "ENSMUSG00000037533",
                        "ENSMUSG00000002748",
                        "ENSMUSG00000026574",
                        "ENSMUSG00000030417",
                        "ENSMUSG00000020755",
                        "ENSMUSG00000026674",
                        "ENSMUSG00000036611",
                        "ENSMUSG00000034345",
                        "ENSMUSG00000006731",
                        "ENSMUSG00000002985",
                        "ENSMUSG00000070972",
                        "ENSMUSG00000092837",
                        "ENSMUSG00000063320",
                        "ENSMUSG00000028484",
                        "ENSMUSG00000038696",
                        "ENSMUSG00000048191",
                        "ENSMUSG00000037815",
                        "ENSMUSG00000036620",
                        "ENSMUSG00000022641",
                        "ENSMUSG00000071637",
                        "ENSMUSG00000018433",
                        "ENSMUSG00000028552",
                        "ENSMUSG00000064342",
                        "ENSMUSG00000020456",
                        "ENSMUSG00000081967",
                        "ENSMUSG00000027835",
                        "ENSMUSG00000050627",
                        "ENSMUSG00000092203",
                        "ENSMUSG00000027800",
                        "ENSMUSG00000001794",
                        "ENSMUSG00000078202",
                        "ENSMUSG00000022040",
                        "ENSMUSG00000045438",
                        "ENSMUSG00000027951",
                        "ENSMUSG00000041439",
                        "ENSMUSG00000033004",
                        "ENSMUSG00000040928",
                        "ENSMUSG00000090000",
                        "ENSMUSG00000055239",
                        "ENSMUSG00000017493",
                        "ENSMUSG00000026028",
                        "ENSMUSG00000026088",
                        "ENSMUSG00000026890",
                        "ENSMUSG00000028249",
                        "ENSMUSG00000030218",
                        "ENSMUSG00000034621",
                        "ENSMUSG00000021178",
                        "ENSMUSG00000069300",
                        "ENSMUSG00000056427",
                        "ENSMUSG00000044258",
                        "ENSMUSG00000073411",
                        "ENSMUSG00000058600",
                        "ENSMUSG00000040850",
                        "ENSMUSG00000039221",
                        "ENSMUSG00000062590",
                        "ENSMUSG00000060802",
                        "ENSMUSG00000034807",
                        "ENSMUSG00000038244",
                        "ENSMUSG00000046876",
                        "ENSMUSG00000051316",
                        "ENSMUSG00000059355",
                        "ENSMUSG00000003161",
                        "ENSMUSG00000052374",
                        "ENSMUSG00000075700",
                        "ENSMUSG00000053317",
                        "ENSMUSG00000034154",
                        "ENSMUSG00000019779",
                        "ENSMUSG00000022201",
                        "ENSMUSG00000050619",
                        "ENSMUSG00000075467",
                        "ENSMUSG00000051074",
                        "ENSMUSG00000025374",
                        "ENSMUSG00000020009",
                        "ENSMUSG00000049791",
                        "ENSMUSG00000020248",
                        "ENSMUSG00000050002",
                        "ENSMUSG00000021500",
                        "ENSMUSG00000037989",
                        "ENSMUSG00000070544",
                        "ENSMUSG00000026385",
                        "ENSMUSG00000020593",
                        "ENSMUSG00000045954",
                        "ENSMUSG00000054889",
                        "ENSMUSG00000040225",
                        "ENSMUSG00000003955",
                        "ENSMUSG00000053838",
                        "ENSMUSG00000027962",
                        "ENSMUSG00000024754",
                        "ENSMUSG00000012483",
                        "ENSMUSG00000091028",
                        "ENSMUSG00000024309",
                        "ENSMUSG00000051495",
                        "ENSMUSG00000070697",
                        "ENSMUSG00000049739",
                        "ENSMUSG00000008604",
                        "ENSMUSG00000041408",
                        "ENSMUSG00000074743",
                        "ENSMUSG00000024878",
                        "ENSMUSG00000020770",
                        "ENSMUSG00000042700",
                        "ENSMUSG00000071415",
                        "ENSMUSG00000026281",
                        "ENSMUSG00000019494",
                        "ENSMUSG00000038612",
                        "ENSMUSG00000001493",
                        "ENSMUSG00000030034",
                        "ENSMUSG00000083282",
                        "ENSMUSG00000067931",
                        "ENSMUSG00000024507",
                        "ENSMUSG00000020463",
                        "ENSMUSG00000020372",
                        "ENSMUSG00000047459",
                        "ENSMUSG00000097304",
                        "ENSMUSG00000022528",
                        "ENSMUSG00000046010",
                        "ENSMUSG00000073838",
                        "ENSMUSG00000020074",
                        "ENSMUSG00000005686",
                        "ENSMUSG00000059734",
                        "ENSMUSG00000034724",
                        "ENSMUSG00000031490",
                        "ENSMUSG00000042524",
                        "ENSMUSG00000022314",
                        "ENSMUSG00000010608",
                        "ENSMUSG00000005034",
                        "ENSMUSG00000053565",
                        "ENSMUSG00000062309",
                        "ENSMUSG00000040139",
                        "ENSMUSG00000022000",
                        "ENSMUSG00000023025",
                        "ENSMUSG00000029202",
                        "ENSMUSG00000028248",
                        "ENSMUSG00000059901",
                        "ENSMUSG00000024608",
                        "ENSMUSG00000066551",
                        "ENSMUSG00000065145",
                        "ENSMUSG00000040824",
                        "ENSMUSG00000027248",
                        "ENSMUSG00000090266",
                        "ENSMUSG00000090733",
                        "ENSMUSG00000032035",
                        "ENSMUSG00000036810",
                        "ENSMUSG00000048583",
                        "ENSMUSG00000066842",
                        "ENSMUSG00000030059",
                        "ENSMUSG00000002844",
                        "ENSMUSG00000051811",
                        "ENSMUSG00000068394",
                        "ENSMUSG00000003429",
                        "ENSMUSG00000028567",
                        "ENSMUSG00000020821",
                        "ENSMUSG00000041236",
                        "ENSMUSG00000042901",
                        "ENSMUSG00000070284",
                        "ENSMUSG00000066324",
                        "ENSMUSG00000026843",
                        "ENSMUSG00000054770",
                        "ENSMUSG00000020493",
                        "ENSMUSG00000046201",
                        "ENSMUSG00000026879",
                        "ENSMUSG00000060438",
                        "ENSMUSG00000054675",
                        "ENSMUSG00000021400",
                        "ENSMUSG00000024446",
                        "ENSMUSG00000004655",
                        "ENSMUSG00000033671",
                        "ENSMUSG00000029467",
                        "ENSMUSG00000025453",
                        "ENSMUSG00000033931",
                        "ENSMUSG00000092116",
                        "ENSMUSG00000069089",
                        "ENSMUSG00000042133",
                        "ENSMUSG00000000568",
                        "ENSMUSG00000008475",
                        "ENSMUSG00000004947",
                        "ENSMUSG00000014470",
                        "ENSMUSG00000022978",
                        "ENSMUSG00000022193",
                        "ENSMUSG00000062997",
                        "ENSMUSG00000020430",
                        "ENSMUSG00000029290",
                        "ENSMUSG00000031309",
                        "ENSMUSG00000044950",
                        "ENSMUSG00000025959",
                        "ENSMUSG00000023939",
                        "ENSMUSG00000040652",
                        "ENSMUSG00000031754",
                        "ENSMUSG00000025534",
                        "ENSMUSG00000021039",
                        "ENSMUSG00000024646",
                        "ENSMUSG00000015536",
                        "ENSMUSG00000029729",
                        "ENSMUSG00000036860",
                        "ENSMUSG00000031834",
                        "ENSMUSG00000015357",
                        "ENSMUSG00000069763",
                        "ENSMUSG00000023972",
                        "ENSMUSG00000022023",
                        "ENSMUSG00000022952",
                        "ENSMUSG00000038170",
                        "ENSMUSG00000067212",
                        "ENSMUSG00000031299",
                        "ENSMUSG00000053477",
                        "ENSMUSG00000021771",
                        "ENSMUSG00000028461",
                        "ENSMUSG00000060572",
                        "ENSMUSG00000004951",
                        "ENSMUSG00000024457",
                        "ENSMUSG00000071533",
                        "ENSMUSG00000026042",
                        "ENSMUSG00000029333",
                        "ENSMUSG00000030245",
                        "ENSMUSG00000071662",
                        "ENSMUSG00000001844",
                        "ENSMUSG00000066148",
                        "ENSMUSG00000022500",
                        "ENSMUSG00000003518",
                        "ENSMUSG00000044442",
                        "ENSMUSG00000035199",
                        "ENSMUSG00000006386",
                        "ENSMUSG00000001930",
                        "ENSMUSG00000019087",
                        "ENSMUSG00000042506",
                        "ENSMUSG00000002768",
                        "ENSMUSG00000039670",
                        "ENSMUSG00000020773",
                        "ENSMUSG00000022364",
                        "ENSMUSG00000028005",
                        "ENSMUSG00000038102",
                        "ENSMUSG00000031400",
                        "ENSMUSG00000051391",
                        "ENSMUSG00000068749",
                        "ENSMUSG00000019837",
                        "ENSMUSG00000022024",
                        "ENSMUSG00000028603",
                        "ENSMUSG00000017969",
                        "ENSMUSG00000015733",
                        "ENSMUSG00000024829",
                        "ENSMUSG00000041959",
                        "ENSMUSG00000028944",
                        "ENSMUSG00000032096",
                        "ENSMUSG00000029089",
                        "ENSMUSG00000042485",
                        "ENSMUSG00000050705",
                        "ENSMUSG00000024639",
                        "ENSMUSG00000024077",
                        "ENSMUSG00000059474",
                        "ENSMUSG00000078201",
                        "ENSMUSG00000008575",
                        "ENSMUSG00000018861",
                        "ENSMUSG00000004558",
                        "ENSMUSG00000023904",
                        "ENSMUSG00000021622",
                        "ENSMUSG00000054312",
                        "ENSMUSG00000056870",
                        "ENSMUSG00000021156",
                        "ENSMUSG00000023791",
                        "ENSMUSG00000001911",
                        "ENSMUSG00000022206",
                        "ENSMUSG00000026435",
                        "ENSMUSG00000027167",
                        "ENSMUSG00000024491",
                        "ENSMUSG00000026082",
                        "ENSMUSG00000020664",
                        "ENSMUSG00000055128",
                        "ENSMUSG00000026761",
                        "ENSMUSG00000025810",
                        "ENSMUSG00000018395",
                        "ENSMUSG00000028556",
                        "ENSMUSG00000029512",
                        "ENSMUSG00000030123",
                        "ENSMUSG00000028949",
                        "ENSMUSG00000034274",
                        "ENSMUSG00000044408",
                        "ENSMUSG00000003068",
                        "ENSMUSG00000017286"
                    ],
                    "expression_sum": {
                        "class1": 3.0
                    },
                    "uniprot_ids": [
                        "Q8CFN5",
                        "A0A0G2JDK0",
                        "A0A0G2JEC2",
                        "A0A0G2JFL7",
                        "A0A0H2UH28",
                        "A0A0G2JFX2",
                        "A0A0G2JEC3",
                        "A0A0G2JFI7",
                        "A0A0H2UKB6",
                        "A0A0G2JFX1",
                        "A0A0G2JGK3",
                        "A0A0G2JE18",
                        "A0A0G2JGL3",
                        "A0A0G2JE38",
                        "A0A0G2JFM7",
                        "A0A0G2JFS4",
                        "A0A0G2JET3",
                        "A0A0G2JES4",
                        "A0A0G2JEM8",
                        "A0A0G2JDQ1",
                        "A0A0G2JDT0",
                        "A0A0G2JF80"
                    ]
                },
                "ENSMUSG00000005481": {
                    "id": "ENSMUSG00000005481",
                    "type": "Gene",
                    "symbol": "Ddx39a",
                    "source": [
                        "ENSMUSG00000027104",
                        "ENSMUSG00000005583",
                        "ENSMUSG00000005698"
                    ],
                    "target": [],
                    "expression_sum": {
                        "class1": 0.0
                    },
                    "uniprot_ids": [
                        "Q8VDW0",
                        "D6RHT5"
                    ]
                },
                "ENSMUSG00000018102": {
                    "id": "ENSMUSG00000018102",
                    "type": "Gene",
                    "symbol": "H2bc4",
                    "source": [
                        "ENSMUSG00000024238",
                        "ENSMUSG00000020248",
                        "ENSMUSG00000021250",
                        "ENSMUSG00000018899",
                        "ENSMUSG00000001280",
                        "ENSMUSG00000053477",
                        "ENSMUSG00000005583",
                        "ENSMUSG00000022641",
                        "ENSMUSG00000071637",
                        "ENSMUSG00000008575",
                        "ENSMUSG00000022314",
                        "ENSMUSG00000022528"
                    ],
                    "target": [],
                    "expression_sum": {
                        "class1": 1.0
                    },
                    "uniprot_ids": [
                        "Q6ZWY9"
                    ]
                },
                "ENSMUSG00000020009": {
                    "id": "ENSMUSG00000020009",
                    "type": "Gene",
                    "symbol": "Ifngr1",
                    "source": [
                        "ENSMUSG00000024238",
                        "ENSMUSG00000020248",
                        "ENSMUSG00000022346",
                        "ENSMUSG00000021250",
                        "ENSMUSG00000052534",
                        "ENSMUSG00000053477",
                        "ENSMUSG00000005583",
                        "ENSMUSG00000037235",
                        "ENSMUSG00000024974",
                        "ENSMUSG00000031885",
                        "ENSMUSG00000022314",
                        "ENSMUSG00000071637"
                    ],
                    "target": [],
                    "expression_sum": {
                        "class1": 0.0
                    },
                    "uniprot_ids": [
                        "P15261",
                        "E9PX11"
                    ]
                },
                "ENSMUSG00000020463": {
                    "id": "ENSMUSG00000020463",
                    "type": "Gene",
                    "symbol": "Ppp4r3b",
                    "source": [
                        "ENSMUSG00000005583",
                        "ENSMUSG00000022676",
                        "ENSMUSG00000042557",
                        "ENSMUSG00000022895",
                        "ENSMUSG00000020167"
                    ],
                    "target": [],
                    "expression_sum": {
                        "class1": 1.0
                    },
                    "uniprot_ids": [
                        "Q922R5",
                        "Q5M6W0",
                        "Q5RJB9",
                        "M0QW93"
                    ]
                },
                "ENSMUSG00000022186": {
                    "id": "ENSMUSG00000022186",
                    "type": "Gene",
                    "symbol": "Oxct1",
                    "source": [
                        "ENSMUSG00000015839",
                        "ENSMUSG00000019817",
                        "ENSMUSG00000058239",
                        "ENSMUSG00000056501",
                        "ENSMUSG00000030557",
                        "ENSMUSG00000029249",
                        "ENSMUSG00000001280",
                        "ENSMUSG00000019768",
                        "ENSMUSG00000005583",
                        "ENSMUSG00000005698",
                        "ENSMUSG00000024498",
                        "ENSMUSG00000033943",
                        "ENSMUSG00000058756",
                        "ENSMUSG00000008575",
                        "ENSMUSG00000039191",
                        "ENSMUSG00000031715"
                    ],
                    "target": [],
                    "expression_sum": {
                        "class1": 3.0
                    },
                    "uniprot_ids": [
                        "Q9D0K2",
                        "Q3UJQ9"
                    ]
                },
                "ENSMUSG00000022314": {
                    "id": "ENSMUSG00000022314",
                    "type": "TF",
                    "symbol": "Rad21",
                    "source": [
                        "ENSMUSG00000024238",
                        "ENSMUSG00000052534",
                        "ENSMUSG00000053477",
                        "ENSMUSG00000005583",
                        "ENSMUSG00000071637"
                    ],
                    "target": [
                        "ENSMUSG00000073702",
                        "ENSMUSG00000009013",
                        "ENSMUSG00000024948",
                        "ENSMUSG00000028104",
                        "ENSMUSG00000028643",
                        "ENSMUSG00000038943",
                        "ENSMUSG00000069743",
                        "ENSMUSG00000029823",
                        "ENSMUSG00000070047",
                        "ENSMUSG00000006360",
                        "ENSMUSG00000064138",
                        "ENSMUSG00000069792",
                        "ENSMUSG00000021235",
                        "ENSMUSG00000054717",
                        "ENSMUSG00000037339",
                        "ENSMUSG00000039640",
                        "ENSMUSG00000025492",
                        "ENSMUSG00000082321",
                        "ENSMUSG00000041779",
                        "ENSMUSG00000034108",
                        "ENSMUSG00000024165",
                        "ENSMUSG00000001674",
                        "ENSMUSG00000026632",
                        "ENSMUSG00000090553",
                        "ENSMUSG00000057375",
                        "ENSMUSG00000021494",
                        "ENSMUSG00000036777",
                        "ENSMUSG00000027533",
                        "ENSMUSG00000038290",
                        "ENSMUSG00000036309",
                        "ENSMUSG00000074280",
                        "ENSMUSG00000073684",
                        "ENSMUSG00000028062",
                        "ENSMUSG00000037852",
                        "ENSMUSG00000016528",
                        "ENSMUSG00000036097",
                        "ENSMUSG00000005583",
                        "ENSMUSG00000022234",
                        "ENSMUSG00000038803",
                        "ENSMUSG00000063316",
                        "ENSMUSG00000038816",
                        "ENSMUSG00000018666",
                        "ENSMUSG00000084786",
                        "ENSMUSG00000028651",
                        "ENSMUSG00000018102",
                        "ENSMUSG00000024253",
                        "ENSMUSG00000015092",
                        "ENSMUSG00000026820",
                        "ENSMUSG00000040883",
                        "ENSMUSG00000064945",
                        "ENSMUSG00000019817",
                        "ENSMUSG00000034487",
                        "ENSMUSG00000044365",
                        "ENSMUSG00000066571",
                        "ENSMUSG00000054414",
                        "ENSMUSG00000020863",
                        "ENSMUSG00000040549",
                        "ENSMUSG00000096086",
                        "ENSMUSG00000032232",
                        "ENSMUSG00000024539",
                        "ENSMUSG00000020460",
                        "ENSMUSG00000000581",
                        "ENSMUSG00000026740",
                        "ENSMUSG00000034109",
                        "ENSMUSG00000075254",
                        "ENSMUSG00000014504",
                        "ENSMUSG00000022037",
                        "ENSMUSG00000026615",
                        "ENSMUSG00000022174",
                        "ENSMUSG00000061286",
                        "ENSMUSG00000047675",
                        "ENSMUSG00000029270",
                        "ENSMUSG00000029810",
                        "ENSMUSG00000073639",
                        "ENSMUSG00000090399",
                        "ENSMUSG00000023990",
                        "ENSMUSG00000071478",
                        "ENSMUSG00000021917",
                        "ENSMUSG00000025104",
                        "ENSMUSG00000001289",
                        "ENSMUSG00000021537",
                        "ENSMUSG00000036398",
                        "ENSMUSG00000056412",
                        "ENSMUSG00000061615",
                        "ENSMUSG00000061518",
                        "ENSMUSG00000033885",
                        "ENSMUSG00000097574",
                        "ENSMUSG00000025358",
                        "ENSMUSG00000025232",
                        "ENSMUSG00000040605",
                        "ENSMUSG00000024238",
                        "ENSMUSG00000078915",
                        "ENSMUSG00000040212",
                        "ENSMUSG00000070667",
                        "ENSMUSG00000063236",
                        "ENSMUSG00000032186",
                        "ENSMUSG00000026617",
                        "ENSMUSG00000009418",
                        "ENSMUSG00000035024",
                        "ENSMUSG00000022961",
                        "ENSMUSG00000040029",
                        "ENSMUSG00000078247",
                        "ENSMUSG00000032712",
                        "ENSMUSG00000051951",
                        "ENSMUSG00000028466",
                        "ENSMUSG00000030357",
                        "ENSMUSG00000043415",
                        "ENSMUSG00000081824",
                        "ENSMUSG00000021619",
                        "ENSMUSG00000025077",
                        "ENSMUSG00000053289",
                        "ENSMUSG00000039849",
                        "ENSMUSG00000005973",
                        "ENSMUSG00000024422",
                        "ENSMUSG00000030122",
                        "ENSMUSG00000021361",
                        "ENSMUSG00000047842",
                        "ENSMUSG00000008333",
                        "ENSMUSG00000032359",
                        "ENSMUSG00000025103",
                        "ENSMUSG00000020914",
                        "ENSMUSG00000032218",
                        "ENSMUSG00000097234",
                        "ENSMUSG00000033813",
                        "ENSMUSG00000079435",
                        "ENSMUSG00000042747",
                        "ENSMUSG00000036782",
                        "ENSMUSG00000021709",
                        "ENSMUSG00000001663",
                        "ENSMUSG00000027306",
                        "ENSMUSG00000016541",
                        "ENSMUSG00000026229",
                        "ENSMUSG00000021116",
                        "ENSMUSG00000038967",
                        "ENSMUSG00000042426",
                        "ENSMUSG00000069833",
                        "ENSMUSG00000096472",
                        "ENSMUSG00000052144",
                        "ENSMUSG00000026365",
                        "ENSMUSG00000002297",
                        "ENSMUSG00000008668",
                        "ENSMUSG00000060467",
                        "ENSMUSG00000028107",
                        "ENSMUSG00000038633",
                        "ENSMUSG00000040990",
                        "ENSMUSG00000026219",
                        "ENSMUSG00000033365",
                        "ENSMUSG00000033538",
                        "ENSMUSG00000043024",
                        "ENSMUSG00000031996",
                        "ENSMUSG00000027552",
                        "ENSMUSG00000030706",
                        "ENSMUSG00000074746",
                        "ENSMUSG00000038544",
                        "ENSMUSG00000023852",
                        "ENSMUSG00000012405",
                        "ENSMUSG00000027858",
                        "ENSMUSG00000031429",
                        "ENSMUSG00000089999",
                        "ENSMUSG00000028648",
                        "ENSMUSG00000004891",
                        "ENSMUSG00000052534",
                        "ENSMUSG00000025173",
                        "ENSMUSG00000069682",
                        "ENSMUSG00000026193",
                        "ENSMUSG00000001627",
                        "ENSMUSG00000041440",
                        "ENSMUSG00000015882",
                        "ENSMUSG00000032714",
                        "ENSMUSG00000028832",
                        "ENSMUSG00000019868",
                        "ENSMUSG00000040822",
                        "ENSMUSG00000037533",
                        "ENSMUSG00000002748",
                        "ENSMUSG00000062488",
                        "ENSMUSG00000024989",
                        "ENSMUSG00000026574",
                        "ENSMUSG00000031004",
                        "ENSMUSG00000030417",
                        "ENSMUSG00000026674",
                        "ENSMUSG00000054400",
                        "ENSMUSG00000063320",
                        "ENSMUSG00000026869",
                        "ENSMUSG00000042942",
                        "ENSMUSG00000048191",
                        "ENSMUSG00000022641",
                        "ENSMUSG00000084178",
                        "ENSMUSG00000015112",
                        "ENSMUSG00000071637",
                        "ENSMUSG00000027835",
                        "ENSMUSG00000027800",
                        "ENSMUSG00000001403",
                        "ENSMUSG00000021843",
                        "ENSMUSG00000034245",
                        "ENSMUSG00000045438",
                        "ENSMUSG00000027951",
                        "ENSMUSG00000033004",
                        "ENSMUSG00000035726",
                        "ENSMUSG00000090000",
                        "ENSMUSG00000055239",
                        "ENSMUSG00000017493",
                        "ENSMUSG00000026088",
                        "ENSMUSG00000008822",
                        "ENSMUSG00000030218",
                        "ENSMUSG00000022051",
                        "ENSMUSG00000021178",
                        "ENSMUSG00000069300",
                        "ENSMUSG00000056427",
                        "ENSMUSG00000044258",
                        "ENSMUSG00000017716",
                        "ENSMUSG00000034681",
                        "ENSMUSG00000073411",
                        "ENSMUSG00000025858",
                        "ENSMUSG00000062590",
                        "ENSMUSG00000034807",
                        "ENSMUSG00000094122",
                        "ENSMUSG00000003161",
                        "ENSMUSG00000075700",
                        "ENSMUSG00000004451",
                        "ENSMUSG00000025487",
                        "ENSMUSG00000053317",
                        "ENSMUSG00000034154",
                        "ENSMUSG00000019779",
                        "ENSMUSG00000075467",
                        "ENSMUSG00000023505",
                        "ENSMUSG00000020009",
                        "ENSMUSG00000020248",
                        "ENSMUSG00000021500",
                        "ENSMUSG00000037989",
                        "ENSMUSG00000070544",
                        "ENSMUSG00000026385",
                        "ENSMUSG00000045954",
                        "ENSMUSG00000040225",
                        "ENSMUSG00000003955",
                        "ENSMUSG00000053838",
                        "ENSMUSG00000027962",
                        "ENSMUSG00000024754",
                        "ENSMUSG00000012483",
                        "ENSMUSG00000063021",
                        "ENSMUSG00000090841",
                        "ENSMUSG00000019947",
                        "ENSMUSG00000028794",
                        "ENSMUSG00000024878",
                        "ENSMUSG00000056899",
                        "ENSMUSG00000055917",
                        "ENSMUSG00000071415",
                        "ENSMUSG00000026043",
                        "ENSMUSG00000084817",
                        "ENSMUSG00000019494",
                        "ENSMUSG00000038612",
                        "ENSMUSG00000028312",
                        "ENSMUSG00000030034",
                        "ENSMUSG00000096403",
                        "ENSMUSG00000015647",
                        "ENSMUSG00000030842",
                        "ENSMUSG00000067931",
                        "ENSMUSG00000030682",
                        "ENSMUSG00000020897",
                        "ENSMUSG00000020372",
                        "ENSMUSG00000062081",
                        "ENSMUSG00000047459",
                        "ENSMUSG00000073838",
                        "ENSMUSG00000020074",
                        "ENSMUSG00000005686",
                        "ENSMUSG00000059734",
                        "ENSMUSG00000095419",
                        "ENSMUSG00000009535",
                        "ENSMUSG00000030884",
                        "ENSMUSG00000066771",
                        "ENSMUSG00000005034",
                        "ENSMUSG00000053565",
                        "ENSMUSG00000028248",
                        "ENSMUSG00000081642",
                        "ENSMUSG00000065145",
                        "ENSMUSG00000040824",
                        "ENSMUSG00000027248",
                        "ENSMUSG00000090733",
                        "ENSMUSG00000048583",
                        "ENSMUSG00000066842",
                        "ENSMUSG00000034243",
                        "ENSMUSG00000002844",
                        "ENSMUSG00000037894",
                        "ENSMUSG00000028567",
                        "ENSMUSG00000041236",
                        "ENSMUSG00000026278",
                        "ENSMUSG00000066324",
                        "ENSMUSG00000074896",
                        "ENSMUSG00000020493",
                        "ENSMUSG00000038628",
                        "ENSMUSG00000021400",
                        "ENSMUSG00000024446",
                        "ENSMUSG00000004655",
                        "ENSMUSG00000003534",
                        "ENSMUSG00000024151",
                        "ENSMUSG00000092116",
                        "ENSMUSG00000042133",
                        "ENSMUSG00000000568",
                        "ENSMUSG00000008475",
                        "ENSMUSG00000079137",
                        "ENSMUSG00000022193",
                        "ENSMUSG00000020430",
                        "ENSMUSG00000021670",
                        "ENSMUSG00000029290",
                        "ENSMUSG00000031309",
                        "ENSMUSG00000025959",
                        "ENSMUSG00000023939",
                        "ENSMUSG00000025534",
                        "ENSMUSG00000024646",
                        "ENSMUSG00000019951",
                        "ENSMUSG00000029729",
                        "ENSMUSG00000036860",
                        "ENSMUSG00000087635",
                        "ENSMUSG00000038900",
                        "ENSMUSG00000057561",
                        "ENSMUSG00000069763",
                        "ENSMUSG00000023972",
                        "ENSMUSG00000022023",
                        "ENSMUSG00000067212",
                        "ENSMUSG00000053477",
                        "ENSMUSG00000006398",
                        "ENSMUSG00000028461",
                        "ENSMUSG00000004951",
                        "ENSMUSG00000026042",
                        "ENSMUSG00000029333",
                        "ENSMUSG00000023036",
                        "ENSMUSG00000071662",
                        "ENSMUSG00000019942",
                        "ENSMUSG00000022500",
                        "ENSMUSG00000063838",
                        "ENSMUSG00000003518",
                        "ENSMUSG00000046402",
                        "ENSMUSG00000038240",
                        "ENSMUSG00000001930",
                        "ENSMUSG00000019087",
                        "ENSMUSG00000042506",
                        "ENSMUSG00000027293",
                        "ENSMUSG00000002768",
                        "ENSMUSG00000081992",
                        "ENSMUSG00000020773",
                        "ENSMUSG00000022364",
                        "ENSMUSG00000038102",
                        "ENSMUSG00000040213",
                        "ENSMUSG00000051391",
                        "ENSMUSG00000068749",
                        "ENSMUSG00000021910",
                        "ENSMUSG00000022024",
                        "ENSMUSG00000083179",
                        "ENSMUSG00000025066",
                        "ENSMUSG00000028603",
                        "ENSMUSG00000001525",
                        "ENSMUSG00000015733",
                        "ENSMUSG00000024829",
                        "ENSMUSG00000041959",
                        "ENSMUSG00000032096",
                        "ENSMUSG00000001300",
                        "ENSMUSG00000049932",
                        "ENSMUSG00000022205",
                        "ENSMUSG00000023904",
                        "ENSMUSG00000058492",
                        "ENSMUSG00000054312",
                        "ENSMUSG00000021156",
                        "ENSMUSG00000023791",
                        "ENSMUSG00000001911",
                        "ENSMUSG00000026435",
                        "ENSMUSG00000080921",
                        "ENSMUSG00000024571",
                        "ENSMUSG00000029661",
                        "ENSMUSG00000017286"
                    ],
                    "expression_sum": {
                        "class1": 2.0
                    },
                    "uniprot_ids": [
                        "Q61550",
                        "A0A2I3BS25"
                    ]
                },
                "ENSMUSG00000024309": {
                    "id": "ENSMUSG00000024309",
                    "type": "Gene",
                    "symbol": "Pfdn6",
                    "source": [
                        "ENSMUSG00000024238",
                        "ENSMUSG00000021250",
                        "ENSMUSG00000036461",
                        "ENSMUSG00000001280",
                        "ENSMUSG00000019768",
                        "ENSMUSG00000005583",
                        "ENSMUSG00000005698",
                        "ENSMUSG00000030067",
                        "ENSMUSG00000053477",
                        "ENSMUSG00000032035",
                        "ENSMUSG00000031885",
                        "ENSMUSG00000058756",
                        "ENSMUSG00000015605"
                    ],
                    "target": [],
                    "expression_sum": {
                        "class1": 0.0
                    },
                    "uniprot_ids": [
                        "Q03958",
                        "G3UYF9",
                        "A0A3Q4EBT3"
                    ]
                },
                "ENSMUSG00000026605": {
                    "id": "ENSMUSG00000026605",
                    "type": "Gene",
                    "symbol": "Cenpf",
                    "source": [
                        "ENSMUSG00000024238",
                        "ENSMUSG00000020248",
                        "ENSMUSG00000052534",
                        "ENSMUSG00000005583",
                        "ENSMUSG00000024974"
                    ],
                    "target": [],
                    "expression_sum": {
                        "class1": 2.0
                    },
                    "uniprot_ids": [
                        "E9Q776",
                        "F6V6F0",
                        "E9Q3P4",
                        "E9PY14"
                    ]
                },
                "ENSMUSG00000027533": {
                    "id": "ENSMUSG00000027533",
                    "type": "Gene",
                    "symbol": "Fabp5",
                    "source": [
                        "ENSMUSG00000019817",
                        "ENSMUSG00000027109",
                        "ENSMUSG00000044167",
                        "ENSMUSG00000005583",
                        "ENSMUSG00000022314"
                    ],
                    "target": [],
                    "expression_sum": {
                        "class1": 1.0
                    },
                    "uniprot_ids": [
                        "Q05816"
                    ]
                },
                "ENSMUSG00000030123": {
                    "id": "ENSMUSG00000030123",
                    "type": "Gene",
                    "symbol": "Plxnd1",
                    "source": [
                        "ENSMUSG00000021250",
                        "ENSMUSG00000029178",
                        "ENSMUSG00000052837",
                        "ENSMUSG00000036461",
                        "ENSMUSG00000005583",
                        "ENSMUSG00000053110",
                        "ENSMUSG00000016087",
                        "ENSMUSG00000032035",
                        "ENSMUSG00000022811"
                    ],
                    "target": [],
                    "expression_sum": {
                        "class1": 0.0
                    },
                    "uniprot_ids": [
                        "Q3UH93",
                        "F6T0L5"
                    ]
                },
                "ENSMUSG00000031996": {
                    "id": "ENSMUSG00000031996",
                    "type": "Gene",
                    "symbol": "Aplp2",
                    "source": [
                        "ENSMUSG00000024238",
                        "ENSMUSG00000020248",
                        "ENSMUSG00000021250",
                        "ENSMUSG00000018604",
                        "ENSMUSG00000052534",
                        "ENSMUSG00000078671",
                        "ENSMUSG00000032228",
                        "ENSMUSG00000001280",
                        "ENSMUSG00000019768",
                        "ENSMUSG00000005583",
                        "ENSMUSG00000032035",
                        "ENSMUSG00000022314",
                        "ENSMUSG00000071637"
                    ],
                    "target": [],
                    "expression_sum": {
                        "class1": 9.0
                    },
                    "uniprot_ids": [
                        "Q06335",
                        "Q60709",
                        "A0A1L1SS44"
                    ]
                },
                "ENSMUSG00000032712": {
                    "id": "ENSMUSG00000032712",
                    "type": "Gene",
                    "symbol": "Resf1",
                    "source": [
                        "ENSMUSG00000024238",
                        "ENSMUSG00000052534",
                        "ENSMUSG00000005583",
                        "ENSMUSG00000052684",
                        "ENSMUSG00000031627",
                        "ENSMUSG00000022314"
                    ],
                    "target": [],
                    "expression_sum": {
                        "class1": 1.0
                    },
                    "uniprot_ids": [
                        "Q5DTW7",
                        "A0A087WP74",
                        "B2KFD0",
                        "A0A087WR65",
                        "A0A087WP47",
                        "A0A140T8R9",
                        "A0A140T8W0"
                    ]
                },
                "ENSMUSG00000034487": {
                    "id": "ENSMUSG00000034487",
                    "type": "Gene",
                    "symbol": "Poglut3",
                    "source": [
                        "ENSMUSG00000005583",
                        "ENSMUSG00000022314"
                    ],
                    "target": [],
                    "expression_sum": {
                        "class1": 0.0
                    },
                    "uniprot_ids": [
                        "G5E897",
                        "A0A1L1SRB2"
                    ]
                },
                "ENSMUSG00000035439": {
                    "id": "ENSMUSG00000035439",
                    "type": "Gene",
                    "symbol": "Haus8",
                    "source": [
                        "ENSMUSG00000005583"
                    ],
                    "target": [],
                    "expression_sum": {
                        "class1": 0.0
                    },
                    "uniprot_ids": [
                        "Q99L00",
                        "D6RCV2"
                    ]
                },
                "ENSMUSG00000038102": {
                    "id": "ENSMUSG00000038102",
                    "type": "Gene",
                    "symbol": "Trappc11",
                    "source": [
                        "ENSMUSG00000024238",
                        "ENSMUSG00000020248",
                        "ENSMUSG00000021250",
                        "ENSMUSG00000052534",
                        "ENSMUSG00000005583",
                        "ENSMUSG00000052684",
                        "ENSMUSG00000008575",
                        "ENSMUSG00000022314"
                    ],
                    "target": [],
                    "expression_sum": {
                        "class1": 0.0
                    },
                    "uniprot_ids": [
                        "B2RXC1"
                    ]
                },
                "ENSMUSG00000039043": {
                    "id": "ENSMUSG00000039043",
                    "type": "Gene",
                    "symbol": "Arpin",
                    "source": [
                        "ENSMUSG00000021250",
                        "ENSMUSG00000029178",
                        "ENSMUSG00000052837",
                        "ENSMUSG00000005583",
                        "ENSMUSG00000053110",
                        "ENSMUSG00000016087",
                        "ENSMUSG00000032035",
                        "ENSMUSG00000071637"
                    ],
                    "target": [],
                    "expression_sum": {
                        "class1": 0.0
                    },
                    "uniprot_ids": [
                        "Q9D0A3"
                    ]
                },
                "ENSMUSG00000040586": {
                    "id": "ENSMUSG00000040586",
                    "type": "Gene",
                    "symbol": "Ofd1",
                    "source": [
                        "ENSMUSG00000052684",
                        "ENSMUSG00000005583"
                    ],
                    "target": [],
                    "expression_sum": {
                        "class1": 0.0
                    },
                    "uniprot_ids": [
                        "A2AEG2"
                    ]
                },
                "ENSMUSG00000040850": {
                    "id": "ENSMUSG00000040850",
                    "type": "Gene",
                    "symbol": "Psme4",
                    "source": [
                        "ENSMUSG00000029135",
                        "ENSMUSG00000005566",
                        "ENSMUSG00000038615",
                        "ENSMUSG00000076431",
                        "ENSMUSG00000015605",
                        "ENSMUSG00000008575",
                        "ENSMUSG00000035158",
                        "ENSMUSG00000040481",
                        "ENSMUSG00000052534",
                        "ENSMUSG00000015579",
                        "ENSMUSG00000051469",
                        "ENSMUSG00000019768",
                        "ENSMUSG00000005698",
                        "ENSMUSG00000031885",
                        "ENSMUSG00000053110",
                        "ENSMUSG00000031715",
                        "ENSMUSG00000030557",
                        "ENSMUSG00000005583",
                        "ENSMUSG00000014592",
                        "ENSMUSG00000056501",
                        "ENSMUSG00000029249",
                        "ENSMUSG00000001280"
                    ],
                    "target": [],
                    "expression_sum": {
                        "class1": 3.0
                    },
                    "uniprot_ids": [
                        "Q5SSW2",
                        "Q5SSW0",
                        "F6R7K9"
                    ]
                },
                "ENSMUSG00000041238": {
                    "id": "ENSMUSG00000041238",
                    "type": "Gene",
                    "symbol": "Rbbp8",
                    "source": [
                        "ENSMUSG00000005583",
                        "ENSMUSG00000027490"
                    ],
                    "target": [],
                    "expression_sum": {
                        "class1": 0.0
                    },
                    "uniprot_ids": [
                        "Q80YR6",
                        "A0A3Q4EGK0",
                        "A0A3Q4EBX2",
                        "A0A3Q4L2U0",
                        "A0A3Q4EGL1"
                    ]
                },
                "ENSMUSG00000045954": {
                    "id": "ENSMUSG00000045954",
                    "type": "Gene",
                    "symbol": "Cavin2",
                    "source": [
                        "ENSMUSG00000029135",
                        "ENSMUSG00000003032",
                        "ENSMUSG00000052534",
                        "ENSMUSG00000053477",
                        "ENSMUSG00000005583",
                        "ENSMUSG00000005698",
                        "ENSMUSG00000040732",
                        "ENSMUSG00000024974",
                        "ENSMUSG00000053110",
                        "ENSMUSG00000022314",
                        "ENSMUSG00000036036"
                    ],
                    "target": [],
                    "expression_sum": {
                        "class1": 18.0
                    },
                    "uniprot_ids": [
                        "Q63918"
                    ]
                },
                "ENSMUSG00000051391": {
                    "id": "ENSMUSG00000051391",
                    "type": "Gene",
                    "symbol": "Ywhag",
                    "source": [
                        "ENSMUSG00000024238",
                        "ENSMUSG00000029135",
                        "ENSMUSG00000021250",
                        "ENSMUSG00000005566",
                        "ENSMUSG00000015605",
                        "ENSMUSG00000008575",
                        "ENSMUSG00000074867",
                        "ENSMUSG00000019817",
                        "ENSMUSG00000052534",
                        "ENSMUSG00000015579",
                        "ENSMUSG00000019768",
                        "ENSMUSG00000005698",
                        "ENSMUSG00000022641",
                        "ENSMUSG00000053110",
                        "ENSMUSG00000022314",
                        "ENSMUSG00000031715",
                        "ENSMUSG00000071637",
                        "ENSMUSG00000032238",
                        "ENSMUSG00000005583",
                        "ENSMUSG00000029913",
                        "ENSMUSG00000060601",
                        "ENSMUSG00000078671",
                        "ENSMUSG00000056501",
                        "ENSMUSG00000029249",
                        "ENSMUSG00000001280"
                    ],
                    "target": [],
                    "expression_sum": {
                        "class1": 1.0
                    },
                    "uniprot_ids": [
                        "P61982"
                    ]
                },
                "ENSMUSG00000053838": {
                    "id": "ENSMUSG00000053838",
                    "type": "Gene",
                    "symbol": "Nudcd3",
                    "source": [
                        "ENSMUSG00000052534",
                        "ENSMUSG00000019768",
                        "ENSMUSG00000053477",
                        "ENSMUSG00000005583",
                        "ENSMUSG00000008575",
                        "ENSMUSG00000022314"
                    ],
                    "target": [],
                    "expression_sum": {
                        "class1": 2.0
                    },
                    "uniprot_ids": [
                        "Q8R1N4",
                        "A0A0A0MQL8"
                    ]
                },
                "ENSMUSG00000055407": {
                    "id": "ENSMUSG00000055407",
                    "type": "Gene",
                    "symbol": "Map6",
                    "source": [
                        "ENSMUSG00000005583"
                    ],
                    "target": [],
                    "expression_sum": {
                        "class1": 0.0
                    },
                    "uniprot_ids": [
                        "Q7TSJ2",
                        "A0A140LIT9",
                        "D3Z6W1"
                    ]
                },
                "ENSMUSG00000057375": {
                    "id": "ENSMUSG00000057375",
                    "type": "Gene",
                    "symbol": "Yipf1",
                    "source": [
                        "ENSMUSG00000003032",
                        "ENSMUSG00000019817",
                        "ENSMUSG00000029729",
                        "ENSMUSG00000052837",
                        "ENSMUSG00000005583",
                        "ENSMUSG00000022314"
                    ],
                    "target": [],
                    "expression_sum": {
                        "class1": 0.0
                    },
                    "uniprot_ids": [
                        "Q91VU1",
                        "D3Z2S7",
                        "A2A8S3",
                        "A2A8S2"
                    ]
                },
                "ENSMUSG00000062590": {
                    "id": "ENSMUSG00000062590",
                    "type": "Gene",
                    "symbol": "Armc9",
                    "source": [
                        "ENSMUSG00000024238",
                        "ENSMUSG00000021250",
                        "ENSMUSG00000052534",
                        "ENSMUSG00000039191",
                        "ENSMUSG00000005583",
                        "ENSMUSG00000022641",
                        "ENSMUSG00000024974",
                        "ENSMUSG00000022314"
                    ],
                    "target": [],
                    "expression_sum": {
                        "class1": 0.0
                    },
                    "uniprot_ids": [
                        "Q9D2I5",
                        "A0A087WNY0",
                        "F7AY77",
                        "F6QPP0",
                        "F7B303"
                    ]
                },
                "ENSMUSG00000064138": {
                    "id": "ENSMUSG00000064138",
                    "type": "Gene",
                    "symbol": "Fam172a",
                    "source": [
                        "ENSMUSG00000021250",
                        "ENSMUSG00000052534",
                        "ENSMUSG00000005583",
                        "ENSMUSG00000022641",
                        "ENSMUSG00000008575",
                        "ENSMUSG00000022314",
                        "ENSMUSG00000071637"
                    ],
                    "target": [],
                    "expression_sum": {
                        "class1": 1.0
                    },
                    "uniprot_ids": [
                        "Q3TNH5",
                        "E9QMA2",
                        "A0A286YD37",
                        "A0A286YE18",
                        "A0A286YCN2"
                    ]
                },
                "ENSMUSG00000070284": {
                    "id": "ENSMUSG00000070284",
                    "type": "Gene",
                    "symbol": "Gmppb",
                    "source": [
                        "ENSMUSG00000021250",
                        "ENSMUSG00000015839",
                        "ENSMUSG00000005583",
                        "ENSMUSG00000005698",
                        "ENSMUSG00000000567"
                    ],
                    "target": [],
                    "expression_sum": {
                        "class1": 0.0
                    },
                    "uniprot_ids": [
                        "Q8BTZ7"
                    ]
                },
                "ENSMUSG00000073838": {
                    "id": "ENSMUSG00000073838",
                    "type": "Gene",
                    "symbol": "Tufm",
                    "source": [
                        "ENSMUSG00000015839",
                        "ENSMUSG00000019817",
                        "ENSMUSG00000052534",
                        "ENSMUSG00000026610",
                        "ENSMUSG00000056501",
                        "ENSMUSG00000015579",
                        "ENSMUSG00000029249",
                        "ENSMUSG00000001280",
                        "ENSMUSG00000019768",
                        "ENSMUSG00000005583",
                        "ENSMUSG00000005698",
                        "ENSMUSG00000022641",
                        "ENSMUSG00000035158",
                        "ENSMUSG00000021318",
                        "ENSMUSG00000031885",
                        "ENSMUSG00000015605",
                        "ENSMUSG00000022314",
                        "ENSMUSG00000024985"
                    ],
                    "target": [],
                    "expression_sum": {
                        "class1": 0.0
                    },
                    "uniprot_ids": [
                        "Q8BFR5",
                        "A0A0U1RPC4",
                        "A0A0U1RNQ6"
                    ]
                },
                "ENSMUSG00000091383": {
                    "id": "ENSMUSG00000091383",
                    "type": "Gene",
                    "symbol": "H2af-ps2",
                    "source": [
                        "ENSMUSG00000015579",
                        "ENSMUSG00000051469",
                        "ENSMUSG00000001280",
                        "ENSMUSG00000019768",
                        "ENSMUSG00000005583",
                        "ENSMUSG00000033943",
                        "ENSMUSG00000053110",
                        "ENSMUSG00000022053",
                        "ENSMUSG00000024826"
                    ],
                    "target": [],
                    "expression_sum": {
                        "class1": 0.0
                    }
                },
                "ENSMUSG00000095895": {
                    "id": "ENSMUSG00000095895",
                    "type": "Gene",
                    "symbol": "Gm21963",
                    "source": [
                        "ENSMUSG00000005583",
                        "ENSMUSG00000024238"
                    ],
                    "target": [],
                    "expression_sum": {
                        "class1": 0.0
                    }
                },
                "ENSMUSG00000005698": {
                    "id": "ENSMUSG00000005698",
                    "type": "TF",
                    "symbol": "Ctcf",
                    "source": [
                        "ENSMUSG00000021109",
                        "ENSMUSG00000018604",
                        "ENSMUSG00000056501",
                        "ENSMUSG00000019768",
                        "ENSMUSG00000022641",
                        "ENSMUSG00000076431",
                        "ENSMUSG00000022528"
                    ],
                    "target": [
                        "ENSMUSG00000059182",
                        "ENSMUSG00000061603",
                        "ENSMUSG00000055775",
                        "ENSMUSG00000052911",
                        "ENSMUSG00000031448",
                        "ENSMUSG00000009569",
                        "ENSMUSG00000032563",
                        "ENSMUSG00000020841",
                        "ENSMUSG00000024197",
                        "ENSMUSG00000022020",
                        "ENSMUSG00000044548",
                        "ENSMUSG00000024228",
                        "ENSMUSG00000062908",
                        "ENSMUSG00000021057",
                        "ENSMUSG00000018476",
                        "ENSMUSG00000040269",
                        "ENSMUSG00000058388",
                        "ENSMUSG00000027531",
                        "ENSMUSG00000022462",
                        "ENSMUSG00000038070",
                        "ENSMUSG00000015837",
                        "ENSMUSG00000043644",
                        "ENSMUSG00000020741",
                        "ENSMUSG00000097414",
                        "ENSMUSG00000022339",
                        "ENSMUSG00000036585",
                        "ENSMUSG00000070283",
                        "ENSMUSG00000037339",
                        "ENSMUSG00000030982",
                        "ENSMUSG00000011427",
                        "ENSMUSG00000027984",
                        "ENSMUSG00000021629",
                        "ENSMUSG00000024487",
                        "ENSMUSG00000030739",
                        "ENSMUSG00000021339",
                        "ENSMUSG00000042709",
                        "ENSMUSG00000094320",
                        "ENSMUSG00000022636",
                        "ENSMUSG00000026576",
                        "ENSMUSG00000029998",
                        "ENSMUSG00000031540",
                        "ENSMUSG00000026853",
                        "ENSMUSG00000030403",
                        "ENSMUSG00000044221",
                        "ENSMUSG00000031790",
                        "ENSMUSG00000066900",
                        "ENSMUSG00000020070",
                        "ENSMUSG00000027660",
                        "ENSMUSG00000038763",
                        "ENSMUSG00000019920",
                        "ENSMUSG00000043445",
                        "ENSMUSG00000019978",
                        "ENSMUSG00000026623",
                        "ENSMUSG00000018363",
                        "ENSMUSG00000090553",
                        "ENSMUSG00000039943",
                        "ENSMUSG00000053754",
                        "ENSMUSG00000032397",
                        "ENSMUSG00000030562",
                        "ENSMUSG00000006576",
                        "ENSMUSG00000064037",
                        "ENSMUSG00000022433",
                        "ENSMUSG00000026313",
                        "ENSMUSG00000005469",
                        "ENSMUSG00000000753",
                        "ENSMUSG00000007656",
                        "ENSMUSG00000026803",
                        "ENSMUSG00000027288",
                        "ENSMUSG00000045411",
                        "ENSMUSG00000066026",
                        "ENSMUSG00000026201",
                        "ENSMUSG00000090812",
                        "ENSMUSG00000022519",
                        "ENSMUSG00000051331",
                        "ENSMUSG00000030921",
                        "ENSMUSG00000030516",
                        "ENSMUSG00000036097",
                        "ENSMUSG00000029103",
                        "ENSMUSG00000016510",
                        "ENSMUSG00000042010",
                        "ENSMUSG00000019838",
                        "ENSMUSG00000090150",
                        "ENSMUSG00000030850",
                        "ENSMUSG00000058240",
                        "ENSMUSG00000033184",
                        "ENSMUSG00000020282",
                        "ENSMUSG00000042225",
                        "ENSMUSG00000025439",
                        "ENSMUSG00000029578",
                        "ENSMUSG00000029499",
                        "ENSMUSG00000027884",
                        "ENSMUSG00000094664",
                        "ENSMUSG00000036452",
                        "ENSMUSG00000064302",
                        "ENSMUSG00000040666",
                        "ENSMUSG00000025184",
                        "ENSMUSG00000031922",
                        "ENSMUSG00000055148",
                        "ENSMUSG00000036825",
                        "ENSMUSG00000032883",
                        "ENSMUSG00000001552",
                        "ENSMUSG00000042197",
                        "ENSMUSG00000000056",
                        "ENSMUSG00000046916",
                        "ENSMUSG00000039068",
                        "ENSMUSG00000022095",
                        "ENSMUSG00000017288",
                        "ENSMUSG00000005481",
                        "ENSMUSG00000003865",
                        "ENSMUSG00000039103",
                        "ENSMUSG00000044792",
                        "ENSMUSG00000021244",
                        "ENSMUSG00000026504",
                        "ENSMUSG00000067653",
                        "ENSMUSG00000056501",
                        "ENSMUSG00000026249",
                        "ENSMUSG00000022052",
                        "ENSMUSG00000082283",
                        "ENSMUSG00000077450",
                        "ENSMUSG00000031698",
                        "ENSMUSG00000029135",
                        "ENSMUSG00000025898",
                        "ENSMUSG00000061286",
                        "ENSMUSG00000039233",
                        "ENSMUSG00000031785",
                        "ENSMUSG00000024304",
                        "ENSMUSG00000037321",
                        "ENSMUSG00000030753",
                        "ENSMUSG00000006219",
                        "ENSMUSG00000019132",
                        "ENSMUSG00000094886",
                        "ENSMUSG00000024381",
                        "ENSMUSG00000078139",
                        "ENSMUSG00000023990",
                        "ENSMUSG00000079225",
                        "ENSMUSG00000018040",
                        "ENSMUSG00000024942",
                        "ENSMUSG00000028497",
                        "ENSMUSG00000041303",
                        "ENSMUSG00000086167",
                        "ENSMUSG00000037049",
                        "ENSMUSG00000084416",
                        "ENSMUSG00000081359",
                        "ENSMUSG00000063904",
                        "ENSMUSG00000080896",
                        "ENSMUSG00000054452",
                        "ENSMUSG00000036570",
                        "ENSMUSG00000032480",
                        "ENSMUSG00000029186",
                        "ENSMUSG00000029452",
                        "ENSMUSG00000033885",
                        "ENSMUSG00000010122",
                        "ENSMUSG00000026374",
                        "ENSMUSG00000003299",
                        "ENSMUSG00000005078",
                        "ENSMUSG00000024871",
                        "ENSMUSG00000030087",
                        "ENSMUSG00000040351",
                        "ENSMUSG00000051223",
                        "ENSMUSG00000022538",
                        "ENSMUSG00000005683",
                        "ENSMUSG00000034673",
                        "ENSMUSG00000049588",
                        "ENSMUSG00000034274",
                        "ENSMUSG00000097137",
                        "ENSMUSG00000020846",
                        "ENSMUSG00000056313",
                        "ENSMUSG00000026197",
                        "ENSMUSG00000040112",
                        "ENSMUSG00000045201",
                        "ENSMUSG00000029177",
                        "ENSMUSG00000023868",
                        "ENSMUSG00000058655",
                        "ENSMUSG00000039239",
                        "ENSMUSG00000019768",
                        "ENSMUSG00000028573",
                        "ENSMUSG00000060002",
                        "ENSMUSG00000082088",
                        "ENSMUSG00000075284",
                        "ENSMUSG00000058135",
                        "ENSMUSG00000029221",
                        "ENSMUSG00000038013",
                        "ENSMUSG00000020085",
                        "ENSMUSG00000041482",
                        "ENSMUSG00000032497",
                        "ENSMUSG00000041797",
                        "ENSMUSG00000031029",
                        "ENSMUSG00000035104",
                        "ENSMUSG00000031536",
                        "ENSMUSG00000030309",
                        "ENSMUSG00000026456",
                        "ENSMUSG00000001334",
                        "ENSMUSG00000064061",
                        "ENSMUSG00000055027",
                        "ENSMUSG00000039108",
                        "ENSMUSG00000049804",
                        "ENSMUSG00000015843",
                        "ENSMUSG00000032750",
                        "ENSMUSG00000079481",
                        "ENSMUSG00000026411",
                        "ENSMUSG00000039849",
                        "ENSMUSG00000084349",
                        "ENSMUSG00000021645",
                        "ENSMUSG00000028973",
                        "ENSMUSG00000000441",
                        "ENSMUSG00000010830",
                        "ENSMUSG00000016534",
                        "ENSMUSG00000041685",
                        "ENSMUSG00000083899",
                        "ENSMUSG00000089862",
                        "ENSMUSG00000038594",
                        "ENSMUSG00000017176",
                        "ENSMUSG00000053483",
                        "ENSMUSG00000022941",
                        "ENSMUSG00000002608",
                        "ENSMUSG00000039601",
                        "ENSMUSG00000083396",
                        "ENSMUSG00000026701",
                        "ENSMUSG00000025271",
                        "ENSMUSG00000041453",
                        "ENSMUSG00000081228",
                        "ENSMUSG00000067430",
                        "ENSMUSG00000033594",
                        "ENSMUSG00000027668",
                        "ENSMUSG00000037949",
                        "ENSMUSG00000055762",
                        "ENSMUSG00000074971",
                        "ENSMUSG00000002396",
                        "ENSMUSG00000027665",
                        "ENSMUSG00000031232",
                        "ENSMUSG00000020205",
                        "ENSMUSG00000027306",
                        "ENSMUSG00000043323",
                        "ENSMUSG00000022186",
                        "ENSMUSG00000048814",
                        "ENSMUSG00000037204",
                        "ENSMUSG00000022765",
                        "ENSMUSG00000038967",
                        "ENSMUSG00000024544",
                        "ENSMUSG00000061136",
                        "ENSMUSG00000045624",
                        "ENSMUSG00000036112",
                        "ENSMUSG00000083856",
                        "ENSMUSG00000053093",
                        "ENSMUSG00000047260",
                        "ENSMUSG00000017264",
                        "ENSMUSG00000089715",
                        "ENSMUSG00000025059",
                        "ENSMUSG00000045534",
                        "ENSMUSG00000083892",
                        "ENSMUSG00000030846",
                        "ENSMUSG00000023886",
                        "ENSMUSG00000006920",
                        "ENSMUSG00000095306",
                        "ENSMUSG00000002500",
                        "ENSMUSG00000055963",
                        "ENSMUSG00000026131",
                        "ENSMUSG00000054823",
                        "ENSMUSG00000030315",
                        "ENSMUSG00000034951",
                        "ENSMUSG00000015149",
                        "ENSMUSG00000028919",
                        "ENSMUSG00000078154",
                        "ENSMUSG00000005233",
                        "ENSMUSG00000028729",
                        "ENSMUSG00000027423",
                        "ENSMUSG00000033538",
                        "ENSMUSG00000043024",
                        "ENSMUSG00000022089",
                        "ENSMUSG00000022477",
                        "ENSMUSG00000023055",
                        "ENSMUSG00000068614",
                        "ENSMUSG00000031672",
                        "ENSMUSG00000046410",
                        "ENSMUSG00000030172",
                        "ENSMUSG00000059493",
                        "ENSMUSG00000062279",
                        "ENSMUSG00000025348",
                        "ENSMUSG00000034584",
                        "ENSMUSG00000022194",
                        "ENSMUSG00000017756",
                        "ENSMUSG00000068854",
                        "ENSMUSG00000020277",
                        "ENSMUSG00000023150",
                        "ENSMUSG00000074622",
                        "ENSMUSG00000067925",
                        "ENSMUSG00000092118",
                        "ENSMUSG00000013539",
                        "ENSMUSG00000001366",
                        "ENSMUSG00000031740",
                        "ENSMUSG00000067148",
                        "ENSMUSG00000022110",
                        "ENSMUSG00000020190",
                        "ENSMUSG00000028648",
                        "ENSMUSG00000004356",
                        "ENSMUSG00000037916",
                        "ENSMUSG00000034601",
                        "ENSMUSG00000029670",
                        "ENSMUSG00000019851",
                        "ENSMUSG00000059208",
                        "ENSMUSG00000015289",
                        "ENSMUSG00000022016",
                        "ENSMUSG00000074064",
                        "ENSMUSG00000024054",
                        "ENSMUSG00000042207",
                        "ENSMUSG00000010110",
                        "ENSMUSG00000030607",
                        "ENSMUSG00000040771",
                        "ENSMUSG00000020473",
                        "ENSMUSG00000030220",
                        "ENSMUSG00000021870",
                        "ENSMUSG00000033161",
                        "ENSMUSG00000058690",
                        "ENSMUSG00000066632",
                        "ENSMUSG00000024538",
                        "ENSMUSG00000081214",
                        "ENSMUSG00000046691",
                        "ENSMUSG00000024063",
                        "ENSMUSG00000082516",
                        "ENSMUSG00000047557",
                        "ENSMUSG00000082487",
                        "ENSMUSG00000020453",
                        "ENSMUSG00000030016",
                        "ENSMUSG00000013921",
                        "ENSMUSG00000029804",
                        "ENSMUSG00000029128",
                        "ENSMUSG00000021798",
                        "ENSMUSG00000030047",
                        "ENSMUSG00000034686",
                        "ENSMUSG00000000168",
                        "ENSMUSG00000024924",
                        "ENSMUSG00000021806",
                        "ENSMUSG00000038039",
                        "ENSMUSG00000042744",
                        "ENSMUSG00000060594",
                        "ENSMUSG00000036611",
                        "ENSMUSG00000025268",
                        "ENSMUSG00000028522",
                        "ENSMUSG00000022390",
                        "ENSMUSG00000041235",
                        "ENSMUSG00000033082",
                        "ENSMUSG00000037826",
                        "ENSMUSG00000029651",
                        "ENSMUSG00000023921",
                        "ENSMUSG00000039089",
                        "ENSMUSG00000092837",
                        "ENSMUSG00000049119",
                        "ENSMUSG00000005410",
                        "ENSMUSG00000046324",
                        "ENSMUSG00000065037",
                        "ENSMUSG00000022747",
                        "ENSMUSG00000026662",
                        "ENSMUSG00000020740",
                        "ENSMUSG00000026207",
                        "ENSMUSG00000036620",
                        "ENSMUSG00000038172",
                        "ENSMUSG00000022641",
                        "ENSMUSG00000039478",
                        "ENSMUSG00000059430",
                        "ENSMUSG00000075054",
                        "ENSMUSG00000021959",
                        "ENSMUSG00000035776",
                        "ENSMUSG00000042165",
                        "ENSMUSG00000031367",
                        "ENSMUSG00000028936",
                        "ENSMUSG00000031024",
                        "ENSMUSG00000020456",
                        "ENSMUSG00000051747",
                        "ENSMUSG00000064342",
                        "ENSMUSG00000078853",
                        "ENSMUSG00000050627",
                        "ENSMUSG00000025911",
                        "ENSMUSG00000082180",
                        "ENSMUSG00000039611",
                        "ENSMUSG00000078202",
                        "ENSMUSG00000038239",
                        "ENSMUSG00000086298",
                        "ENSMUSG00000021767",
                        "ENSMUSG00000028007",
                        "ENSMUSG00000031791",
                        "ENSMUSG00000050174",
                        "ENSMUSG00000022040",
                        "ENSMUSG00000083327",
                        "ENSMUSG00000003923",
                        "ENSMUSG00000030399",
                        "ENSMUSG00000090000",
                        "ENSMUSG00000055239",
                        "ENSMUSG00000035203",
                        "ENSMUSG00000055612",
                        "ENSMUSG00000040325",
                        "ENSMUSG00000020483",
                        "ENSMUSG00000026890",
                        "ENSMUSG00000082935",
                        "ENSMUSG00000020075",
                        "ENSMUSG00000022051",
                        "ENSMUSG00000024483",
                        "ENSMUSG00000025332",
                        "ENSMUSG00000034621",
                        "ENSMUSG00000026878",
                        "ENSMUSG00000076431",
                        "ENSMUSG00000022336",
                        "ENSMUSG00000070565",
                        "ENSMUSG00000029518",
                        "ENSMUSG00000042364",
                        "ENSMUSG00000028755",
                        "ENSMUSG00000058600",
                        "ENSMUSG00000040850",
                        "ENSMUSG00000021375",
                        "ENSMUSG00000028173",
                        "ENSMUSG00000029111",
                        "ENSMUSG00000034795",
                        "ENSMUSG00000058793",
                        "ENSMUSG00000049643",
                        "ENSMUSG00000031985",
                        "ENSMUSG00000025135",
                        "ENSMUSG00000029359",
                        "ENSMUSG00000005897",
                        "ENSMUSG00000023175",
                        "ENSMUSG00000003808",
                        "ENSMUSG00000038121",
                        "ENSMUSG00000018893",
                        "ENSMUSG00000046876",
                        "ENSMUSG00000027406",
                        "ENSMUSG00000069255",
                        "ENSMUSG00000070034",
                        "ENSMUSG00000060032",
                        "ENSMUSG00000031111",
                        "ENSMUSG00000028756",
                        "ENSMUSG00000025374",
                        "ENSMUSG00000038387",
                        "ENSMUSG00000063052",
                        "ENSMUSG00000049791",
                        "ENSMUSG00000040254",
                        "ENSMUSG00000050002",
                        "ENSMUSG00000024613",
                        "ENSMUSG00000032590",
                        "ENSMUSG00000045954",
                        "ENSMUSG00000054889",
                        "ENSMUSG00000046351",
                        "ENSMUSG00000047022",
                        "ENSMUSG00000020409",
                        "ENSMUSG00000003955",
                        "ENSMUSG00000030060",
                        "ENSMUSG00000032328",
                        "ENSMUSG00000083793",
                        "ENSMUSG00000004054",
                        "ENSMUSG00000022982",
                        "ENSMUSG00000063021",
                        "ENSMUSG00000028273",
                        "ENSMUSG00000019158",
                        "ENSMUSG00000024309",
                        "ENSMUSG00000021200",
                        "ENSMUSG00000058594",
                        "ENSMUSG00000074671",
                        "ENSMUSG00000042700",
                        "ENSMUSG00000074513",
                        "ENSMUSG00000020027",
                        "ENSMUSG00000025871",
                        "ENSMUSG00000053768",
                        "ENSMUSG00000022120",
                        "ENSMUSG00000018648",
                        "ENSMUSG00000028452",
                        "ENSMUSG00000000738",
                        "ENSMUSG00000039987",
                        "ENSMUSG00000041548",
                        "ENSMUSG00000062169",
                        "ENSMUSG00000028348",
                        "ENSMUSG00000033781",
                        "ENSMUSG00000020053",
                        "ENSMUSG00000018796",
                        "ENSMUSG00000036202",
                        "ENSMUSG00000032112",
                        "ENSMUSG00000087679",
                        "ENSMUSG00000004096",
                        "ENSMUSG00000043241",
                        "ENSMUSG00000081302",
                        "ENSMUSG00000022781",
                        "ENSMUSG00000028834",
                        "ENSMUSG00000027239",
                        "ENSMUSG00000022528",
                        "ENSMUSG00000060679",
                        "ENSMUSG00000073838",
                        "ENSMUSG00000053453",
                        "ENSMUSG00000035370",
                        "ENSMUSG00000039536",
                        "ENSMUSG00000042524",
                        "ENSMUSG00000022969",
                        "ENSMUSG00000040752",
                        "ENSMUSG00000031749",
                        "ENSMUSG00000074207",
                        "ENSMUSG00000034593",
                        "ENSMUSG00000022516",
                        "ENSMUSG00000037795",
                        "ENSMUSG00000051235",
                        "ENSMUSG00000040139",
                        "ENSMUSG00000033760",
                        "ENSMUSG00000023025",
                        "ENSMUSG00000062070",
                        "ENSMUSG00000043822",
                        "ENSMUSG00000028248",
                        "ENSMUSG00000024975",
                        "ENSMUSG00000038143",
                        "ENSMUSG00000059901",
                        "ENSMUSG00000045948",
                        "ENSMUSG00000020680",
                        "ENSMUSG00000026208",
                        "ENSMUSG00000009079",
                        "ENSMUSG00000031696",
                        "ENSMUSG00000048583",
                        "ENSMUSG00000028394",
                        "ENSMUSG00000018548",
                        "ENSMUSG00000025968",
                        "ENSMUSG00000067780",
                        "ENSMUSG00000051811",
                        "ENSMUSG00000060187",
                        "ENSMUSG00000097277",
                        "ENSMUSG00000028538",
                        "ENSMUSG00000027238",
                        "ENSMUSG00000020133",
                        "ENSMUSG00000053536",
                        "ENSMUSG00000021109",
                        "ENSMUSG00000040147",
                        "ENSMUSG00000053841",
                        "ENSMUSG00000065701",
                        "ENSMUSG00000024140",
                        "ENSMUSG00000026278",
                        "ENSMUSG00000070284",
                        "ENSMUSG00000028436",
                        "ENSMUSG00000029190",
                        "ENSMUSG00000034210",
                        "ENSMUSG00000027784",
                        "ENSMUSG00000028494",
                        "ENSMUSG00000081629",
                        "ENSMUSG00000078496",
                        "ENSMUSG00000021265",
                        "ENSMUSG00000015944",
                        "ENSMUSG00000026879",
                        "ENSMUSG00000037664",
                        "ENSMUSG00000017119",
                        "ENSMUSG00000078695",
                        "ENSMUSG00000024691",
                        "ENSMUSG00000007613",
                        "ENSMUSG00000064340",
                        "ENSMUSG00000009291",
                        "ENSMUSG00000004655",
                        "ENSMUSG00000029401",
                        "ENSMUSG00000055632",
                        "ENSMUSG00000032047",
                        "ENSMUSG00000075701",
                        "ENSMUSG00000025453",
                        "ENSMUSG00000039219",
                        "ENSMUSG00000033931",
                        "ENSMUSG00000069089",
                        "ENSMUSG00000033543",
                        "ENSMUSG00000026880",
                        "ENSMUSG00000038022",
                        "ENSMUSG00000021929",
                        "ENSMUSG00000044393",
                        "ENSMUSG00000062190",
                        "ENSMUSG00000048076",
                        "ENSMUSG00000067818",
                        "ENSMUSG00000030255",
                        "ENSMUSG00000038539",
                        "ENSMUSG00000036002",
                        "ENSMUSG00000062580",
                        "ENSMUSG00000020430",
                        "ENSMUSG00000026817",
                        "ENSMUSG00000009112",
                        "ENSMUSG00000048126",
                        "ENSMUSG00000025959",
                        "ENSMUSG00000004455",
                        "ENSMUSG00000022272",
                        "ENSMUSG00000015536",
                        "ENSMUSG00000087635",
                        "ENSMUSG00000015357",
                        "ENSMUSG00000037622",
                        "ENSMUSG00000024059",
                        "ENSMUSG00000039007",
                        "ENSMUSG00000022905",
                        "ENSMUSG00000024985",
                        "ENSMUSG00000026074",
                        "ENSMUSG00000040818",
                        "ENSMUSG00000029071",
                        "ENSMUSG00000050555",
                        "ENSMUSG00000038170",
                        "ENSMUSG00000030447",
                        "ENSMUSG00000031299",
                        "ENSMUSG00000006315",
                        "ENSMUSG00000020122",
                        "ENSMUSG00000031808",
                        "ENSMUSG00000042293",
                        "ENSMUSG00000038403",
                        "ENSMUSG00000020380",
                        "ENSMUSG00000031176",
                        "ENSMUSG00000026418",
                        "ENSMUSG00000092674",
                        "ENSMUSG00000041361",
                        "ENSMUSG00000046722",
                        "ENSMUSG00000024457",
                        "ENSMUSG00000038668",
                        "ENSMUSG00000038520",
                        "ENSMUSG00000038058",
                        "ENSMUSG00000046402",
                        "ENSMUSG00000026308",
                        "ENSMUSG00000033632",
                        "ENSMUSG00000046908",
                        "ENSMUSG00000034729",
                        "ENSMUSG00000063511",
                        "ENSMUSG00000023959",
                        "ENSMUSG00000019087",
                        "ENSMUSG00000029004",
                        "ENSMUSG00000000149",
                        "ENSMUSG00000034083",
                        "ENSMUSG00000036707",
                        "ENSMUSG00000020988",
                        "ENSMUSG00000023206",
                        "ENSMUSG00000028518",
                        "ENSMUSG00000084166",
                        "ENSMUSG00000009207",
                        "ENSMUSG00000063180",
                        "ENSMUSG00000039670",
                        "ENSMUSG00000073563",
                        "ENSMUSG00000038518",
                        "ENSMUSG00000024805",
                        "ENSMUSG00000056671",
                        "ENSMUSG00000023307",
                        "ENSMUSG00000051391",
                        "ENSMUSG00000023345",
                        "ENSMUSG00000084304",
                        "ENSMUSG00000025509",
                        "ENSMUSG00000053819",
                        "ENSMUSG00000040520",
                        "ENSMUSG00000028364",
                        "ENSMUSG00000029922",
                        "ENSMUSG00000058756",
                        "ENSMUSG00000068699",
                        "ENSMUSG00000012609",
                        "ENSMUSG00000020475",
                        "ENSMUSG00000030662",
                        "ENSMUSG00000096252",
                        "ENSMUSG00000025651",
                        "ENSMUSG00000027641",
                        "ENSMUSG00000024158",
                        "ENSMUSG00000040086",
                        "ENSMUSG00000024498",
                        "ENSMUSG00000027765",
                        "ENSMUSG00000022884",
                        "ENSMUSG00000032508",
                        "ENSMUSG00000037486",
                        "ENSMUSG00000059237",
                        "ENSMUSG00000028820",
                        "ENSMUSG00000003528",
                        "ENSMUSG00000024639",
                        "ENSMUSG00000024077",
                        "ENSMUSG00000030847",
                        "ENSMUSG00000059474",
                        "ENSMUSG00000065808",
                        "ENSMUSG00000028293",
                        "ENSMUSG00000046312",
                        "ENSMUSG00000018604",
                        "ENSMUSG00000004558",
                        "ENSMUSG00000062127",
                        "ENSMUSG00000037062",
                        "ENSMUSG00000071151",
                        "ENSMUSG00000021622",
                        "ENSMUSG00000026003",
                        "ENSMUSG00000034390",
                        "ENSMUSG00000085385",
                        "ENSMUSG00000029683",
                        "ENSMUSG00000046997",
                        "ENSMUSG00000018001",
                        "ENSMUSG00000061474",
                        "ENSMUSG00000050222",
                        "ENSMUSG00000034832",
                        "ENSMUSG00000056749",
                        "ENSMUSG00000030970",
                        "ENSMUSG00000048410",
                        "ENSMUSG00000055128",
                        "ENSMUSG00000086938",
                        "ENSMUSG00000033722",
                        "ENSMUSG00000043483",
                        "ENSMUSG00000018395",
                        "ENSMUSG00000029512",
                        "ENSMUSG00000002908",
                        "ENSMUSG00000027204",
                        "ENSMUSG00000022883",
                        "ENSMUSG00000028278",
                        "ENSMUSG00000044408",
                        "ENSMUSG00000026489"
                    ],
                    "expression_sum": {
                        "class1": 2.0
                    },
                    "uniprot_ids": [
                        "Q61164"
                    ]
                },
                "ENSMUSG00000000441": {
                    "id": "ENSMUSG00000000441",
                    "type": "Gene",
                    "symbol": "Raf1",
                    "source": [
                        "ENSMUSG00000029135",
                        "ENSMUSG00000051550",
                        "ENSMUSG00000015605",
                        "ENSMUSG00000008575",
                        "ENSMUSG00000057469",
                        "ENSMUSG00000055148",
                        "ENSMUSG00000010175",
                        "ENSMUSG00000018604",
                        "ENSMUSG00000019768",
                        "ENSMUSG00000005698",
                        "ENSMUSG00000024985",
                        "ENSMUSG00000001911",
                        "ENSMUSG00000023034",
                        "ENSMUSG00000032238",
                        "ENSMUSG00000019789",
                        "ENSMUSG00000015501",
                        "ENSMUSG00000038718",
                        "ENSMUSG00000029249",
                        "ENSMUSG00000001280",
                        "ENSMUSG00000009079"
                    ],
                    "target": [],
                    "expression_sum": {
                        "class1": 0.0
                    },
                    "uniprot_ids": [
                        "Q99N57",
                        "F6TUC4",
                        "A0A0N4SV36",
                        "A0A0N4SWH5"
                    ]
                },
                "ENSMUSG00000000753": {
                    "id": "ENSMUSG00000000753",
                    "type": "Gene",
                    "symbol": "Serpinf1",
                    "source": [
                        "ENSMUSG00000005897",
                        "ENSMUSG00000003923",
                        "ENSMUSG00000074622",
                        "ENSMUSG00000005698",
                        "ENSMUSG00000031885",
                        "ENSMUSG00000055320",
                        "ENSMUSG00000071637",
                        "ENSMUSG00000000567"
                    ],
                    "target": [],
                    "expression_sum": {
                        "class1": 1.0
                    },
                    "uniprot_ids": [
                        "P97298",
                        "E9PWS2",
                        "Q5ND37",
                        "E9PZX2",
                        "E9PXR9",
                        "B7ZC25",
                        "F6S1M4"
                    ]
                },
                "ENSMUSG00000003299": {
                    "id": "ENSMUSG00000003299",
                    "type": "Gene",
                    "symbol": "Mrpl4",
                    "source": [
                        "ENSMUSG00000026610",
                        "ENSMUSG00000056501",
                        "ENSMUSG00000001280",
                        "ENSMUSG00000005566",
                        "ENSMUSG00000019768",
                        "ENSMUSG00000005698",
                        "ENSMUSG00000058756",
                        "ENSMUSG00000015605",
                        "ENSMUSG00000026803"
                    ],
                    "target": [],
                    "expression_sum": {
                        "class1": 0.0
                    },
                    "uniprot_ids": [
                        "Q9DCU6",
                        "A0A1L1SV70",
                        "A0A1L1SU24",
                        "A0A1L1STN5",
                        "A0A1L1SSY9",
                        "A0A1L1SRY8"
                    ]
                },
                "ENSMUSG00000003923": {
                    "id": "ENSMUSG00000003923",
                    "type": "TF",
                    "symbol": "Tfam",
                    "source": [
                        "ENSMUSG00000022346",
                        "ENSMUSG00000021250",
                        "ENSMUSG00000056501",
                        "ENSMUSG00000041515",
                        "ENSMUSG00000001280",
                        "ENSMUSG00000028565",
                        "ENSMUSG00000005698",
                        "ENSMUSG00000031627",
                        "ENSMUSG00000037235",
                        "ENSMUSG00000031885",
                        "ENSMUSG00000021775"
                    ],
                    "target": [
                        "ENSMUSG00000028339",
                        "ENSMUSG00000000538",
                        "ENSMUSG00000028295",
                        "ENSMUSG00000035781",
                        "ENSMUSG00000000320",
                        "ENSMUSG00000000563",
                        "ENSMUSG00000029632",
                        "ENSMUSG00000016252",
                        "ENSMUSG00000001440",
                        "ENSMUSG00000061462",
                        "ENSMUSG00000000753",
                        "ENSMUSG00000034911",
                        "ENSMUSG00000062038",
                        "ENSMUSG00000071014",
                        "ENSMUSG00000019897",
                        "ENSMUSG00000018796",
                        "ENSMUSG00000030824",
                        "ENSMUSG00000024099",
                        "ENSMUSG00000020402",
                        "ENSMUSG00000071796"
                    ],
                    "expression_sum": {
                        "class1": 0.0
                    },
                    "uniprot_ids": [
                        "P40630",
                        "A0A0R4J1N9",
                        "D3Z0F3"
                    ]
                },
                "ENSMUSG00000006219": {
                    "id": "ENSMUSG00000006219",
                    "type": "Gene",
                    "symbol": "Fblim1",
                    "source": [
                        "ENSMUSG00000029135",
                        "ENSMUSG00000019789",
                        "ENSMUSG00000015839",
                        "ENSMUSG00000049577",
                        "ENSMUSG00000056501",
                        "ENSMUSG00000018899",
                        "ENSMUSG00000030557",
                        "ENSMUSG00000001280",
                        "ENSMUSG00000005566",
                        "ENSMUSG00000019768",
                        "ENSMUSG00000005698",
                        "ENSMUSG00000058756",
                        "ENSMUSG00000015605"
                    ],
                    "target": [],
                    "expression_sum": {
                        "class1": 1.0
                    },
                    "uniprot_ids": [
                        "Q71FD7",
                        "A2ADE8",
                        "A2ADE6",
                        "A2ADE7",
                        "A2ADE9",
                        "A2ADF3",
                        "A2ADF1",
                        "A2ADF2",
                        "A2ADE5",
                        "A2ADF4"
                    ]
                },
                "ENSMUSG00000006920": {
                    "id": "ENSMUSG00000006920",
                    "type": "Gene",
                    "symbol": "Ezh1",
                    "source": [
                        "ENSMUSG00000022528",
                        "ENSMUSG00000058239",
                        "ENSMUSG00000030256",
                        "ENSMUSG00000036461",
                        "ENSMUSG00000047407",
                        "ENSMUSG00000030788",
                        "ENSMUSG00000005583",
                        "ENSMUSG00000005698",
                        "ENSMUSG00000024695",
                        "ENSMUSG00000031885",
                        "ENSMUSG00000016087",
                        "ENSMUSG00000053110",
                        "ENSMUSG00000024985"
                    ],
                    "target": [],
                    "expression_sum": {
                        "class1": 0.0
                    },
                    "uniprot_ids": [
                        "P70351",
                        "A0A0R4J1C0"
                    ]
                },
                "ENSMUSG00000010830": {
                    "id": "ENSMUSG00000010830",
                    "type": "Gene",
                    "symbol": "Kdelr3",
                    "source": [
                        "ENSMUSG00000056501",
                        "ENSMUSG00000005698",
                        "ENSMUSG00000031099"
                    ],
                    "target": [],
                    "expression_sum": {
                        "class1": 0.0
                    },
                    "uniprot_ids": [
                        "Q8R1L4"
                    ]
                },
                "ENSMUSG00000017119": {
                    "id": "ENSMUSG00000017119",
                    "type": "Gene",
                    "symbol": "Nbr1",
                    "source": [
                        "ENSMUSG00000029135",
                        "ENSMUSG00000057469",
                        "ENSMUSG00000078671",
                        "ENSMUSG00000015605",
                        "ENSMUSG00000001280",
                        "ENSMUSG00000005566",
                        "ENSMUSG00000019768",
                        "ENSMUSG00000005698",
                        "ENSMUSG00000008575",
                        "ENSMUSG00000029913",
                        "ENSMUSG00000024985"
                    ],
                    "target": [],
                    "expression_sum": {
                        "class1": 0.0
                    },
                    "uniprot_ids": [
                        "P97432",
                        "Q05BC8",
                        "A2A4R0",
                        "K3W4P1",
                        "A2A4N7",
                        "A2A4N8",
                        "G3UZH6",
                        "F6S397",
                        "A2A4N5"
                    ]
                },
                "ENSMUSG00000017288": {
                    "id": "ENSMUSG00000017288",
                    "type": "Gene",
                    "symbol": "Vps53",
                    "source": [
                        "ENSMUSG00000029135",
                        "ENSMUSG00000003032",
                        "ENSMUSG00000006215",
                        "ENSMUSG00000055116",
                        "ENSMUSG00000027109",
                        "ENSMUSG00000029249",
                        "ENSMUSG00000040732",
                        "ENSMUSG00000005698",
                        "ENSMUSG00000031885"
                    ],
                    "target": [],
                    "expression_sum": {
                        "class1": 0.0
                    },
                    "uniprot_ids": [
                        "Q8CCB4",
                        "E9PYD3",
                        "E9Q8C4",
                        "E9Q648",
                        "E9Q124",
                        "E9Q3C3",
                        "E9PXG9",
                        "E9PWD1",
                        "F6Z4G7"
                    ]
                },
                "ENSMUSG00000019132": {
                    "id": "ENSMUSG00000019132",
                    "type": "Gene",
                    "symbol": "BC005537",
                    "source": [
                        "ENSMUSG00000029135",
                        "ENSMUSG00000021944",
                        "ENSMUSG00000015839",
                        "ENSMUSG00000056501",
                        "ENSMUSG00000015579",
                        "ENSMUSG00000040033",
                        "ENSMUSG00000029249",
                        "ENSMUSG00000019768",
                        "ENSMUSG00000005698",
                        "ENSMUSG00000024826",
                        "ENSMUSG00000015605",
                        "ENSMUSG00000021775"
                    ],
                    "target": [],
                    "expression_sum": {
                        "class1": 1.0
                    },
                    "uniprot_ids": [
                        "Q99LU8",
                        "B7FAT3"
                    ]
                },
                "ENSMUSG00000020133": {
                    "id": "ENSMUSG00000020133",
                    "type": "Gene",
                    "symbol": "2310011J03Rik",
                    "source": [
                        "ENSMUSG00000058440",
                        "ENSMUSG00000029135",
                        "ENSMUSG00000058239",
                        "ENSMUSG00000015579",
                        "ENSMUSG00000023079",
                        "ENSMUSG00000029249",
                        "ENSMUSG00000001280",
                        "ENSMUSG00000005566",
                        "ENSMUSG00000019768",
                        "ENSMUSG00000005698",
                        "ENSMUSG00000017146",
                        "ENSMUSG00000022641",
                        "ENSMUSG00000025025",
                        "ENSMUSG00000052684",
                        "ENSMUSG00000031885",
                        "ENSMUSG00000008575"
                    ],
                    "target": [],
                    "expression_sum": {
                        "class1": 0.0
                    },
                    "uniprot_ids": [
                        "Q9D7E4"
                    ]
                },
                "ENSMUSG00000020846": {
                    "id": "ENSMUSG00000020846",
                    "type": "Gene",
                    "symbol": "Rflnb",
                    "source": [
                        "ENSMUSG00000022346",
                        "ENSMUSG00000018604",
                        "ENSMUSG00000005698",
                        "ENSMUSG00000024140",
                        "ENSMUSG00000000078",
                        "ENSMUSG00000016087",
                        "ENSMUSG00000022528"
                    ],
                    "target": [],
                    "expression_sum": {
                        "class1": 2.0
                    },
                    "uniprot_ids": [
                        "Q5SVD0"
                    ]
                },
                "ENSMUSG00000021375": {
                    "id": "ENSMUSG00000021375",
                    "type": "Gene",
                    "symbol": "Kif13a",
                    "source": [
                        "ENSMUSG00000058440",
                        "ENSMUSG00000010175",
                        "ENSMUSG00000058239",
                        "ENSMUSG00000047407",
                        "ENSMUSG00000001280",
                        "ENSMUSG00000005566",
                        "ENSMUSG00000019768",
                        "ENSMUSG00000005698",
                        "ENSMUSG00000022641",
                        "ENSMUSG00000009079",
                        "ENSMUSG00000031627",
                        "ENSMUSG00000008575"
                    ],
                    "target": [],
                    "expression_sum": {
                        "class1": 0.0
                    },
                    "uniprot_ids": [
                        "A0A286YCH2",
                        "A0A286YDD6",
                        "A0A286YEC5",
                        "F8VQ75",
                        "A0A571BEU9",
                        "A0A286YDX6",
                        "A0A286YDR8"
                    ]
                },
                "ENSMUSG00000022040": {
                    "id": "ENSMUSG00000022040",
                    "type": "Gene",
                    "symbol": "Ephx2",
                    "source": [
                        "ENSMUSG00000015839",
                        "ENSMUSG00000010175",
                        "ENSMUSG00000056501",
                        "ENSMUSG00000029249",
                        "ENSMUSG00000001280",
                        "ENSMUSG00000019768",
                        "ENSMUSG00000005583",
                        "ENSMUSG00000005698",
                        "ENSMUSG00000024985"
                    ],
                    "target": [],
                    "expression_sum": {
                        "class1": 0.0
                    },
                    "uniprot_ids": [
                        "P34914",
                        "A8JYK8"
                    ]
                },
                "ENSMUSG00000023025": {
                    "id": "ENSMUSG00000023025",
                    "type": "Gene",
                    "symbol": "Larp4",
                    "source": [
                        "ENSMUSG00000019947",
                        "ENSMUSG00000029135",
                        "ENSMUSG00000024560",
                        "ENSMUSG00000029249",
                        "ENSMUSG00000001280",
                        "ENSMUSG00000005566",
                        "ENSMUSG00000005583",
                        "ENSMUSG00000005698",
                        "ENSMUSG00000019768",
                        "ENSMUSG00000028565",
                        "ENSMUSG00000016087",
                        "ENSMUSG00000053110",
                        "ENSMUSG00000031715",
                        "ENSMUSG00000024985"
                    ],
                    "target": [],
                    "expression_sum": {
                        "class1": 1.0
                    },
                    "uniprot_ids": [
                        "A0A2R8VHW8",
                        "E9Q066",
                        "A0A2R8W6Y5",
                        "G3X9Q6",
                        "A0A2R8VKL5"
                    ]
                },
                "ENSMUSG00000023345": {
                    "id": "ENSMUSG00000023345",
                    "type": "Gene",
                    "symbol": "Poc1a",
                    "source": [
                        "ENSMUSG00000018604",
                        "ENSMUSG00000032228",
                        "ENSMUSG00000005698",
                        "ENSMUSG00000016087",
                        "ENSMUSG00000021775"
                    ],
                    "target": [],
                    "expression_sum": {
                        "class1": 0.0
                    },
                    "uniprot_ids": [
                        "Q8JZX3",
                        "A0A1L1SUQ2",
                        "A0A1L1SQ32",
                        "A0A1L1SR15",
                        "A0A1L1SRG3",
                        "A0A1L1SR04"
                    ]
                },
                "ENSMUSG00000024140": {
                    "id": "ENSMUSG00000024140",
                    "type": "TF",
                    "symbol": "Epas1",
                    "source": [
                        "ENSMUSG00000018604",
                        "ENSMUSG00000015605",
                        "ENSMUSG00000024560",
                        "ENSMUSG00000001280",
                        "ENSMUSG00000019768",
                        "ENSMUSG00000005698",
                        "ENSMUSG00000022641",
                        "ENSMUSG00000016087",
                        "ENSMUSG00000008575",
                        "ENSMUSG00000020167"
                    ],
                    "target": [
                        "ENSMUSG00000071172",
                        "ENSMUSG00000028367",
                        "ENSMUSG00000055639",
                        "ENSMUSG00000021024",
                        "ENSMUSG00000050705",
                        "ENSMUSG00000062515",
                        "ENSMUSG00000026991",
                        "ENSMUSG00000002010",
                        "ENSMUSG00000000149",
                        "ENSMUSG00000054720",
                        "ENSMUSG00000019920",
                        "ENSMUSG00000026971",
                        "ENSMUSG00000036452",
                        "ENSMUSG00000019861",
                        "ENSMUSG00000026864",
                        "ENSMUSG00000001017",
                        "ENSMUSG00000020846",
                        "ENSMUSG00000025027",
                        "ENSMUSG00000022450",
                        "ENSMUSG00000069662",
                        "ENSMUSG00000000056",
                        "ENSMUSG00000020580",
                        "ENSMUSG00000003435",
                        "ENSMUSG00000020821",
                        "ENSMUSG00000049516",
                        "ENSMUSG00000010406",
                        "ENSMUSG00000001127",
                        "ENSMUSG00000022905",
                        "ENSMUSG00000021748",
                        "ENSMUSG00000066632",
                        "ENSMUSG00000034088",
                        "ENSMUSG00000026664",
                        "ENSMUSG00000032060",
                        "ENSMUSG00000018893",
                        "ENSMUSG00000021290",
                        "ENSMUSG00000000805",
                        "ENSMUSG00000021226",
                        "ENSMUSG00000055485",
                        "ENSMUSG00000038387",
                        "ENSMUSG00000001794",
                        "ENSMUSG00000001334",
                        "ENSMUSG00000021488",
                        "ENSMUSG00000074218",
                        "ENSMUSG00000031200",
                        "ENSMUSG00000028478",
                        "ENSMUSG00000024608",
                        "ENSMUSG00000059291",
                        "ENSMUSG00000020814",
                        "ENSMUSG00000014402",
                        "ENSMUSG00000039219",
                        "ENSMUSG00000024976",
                        "ENSMUSG00000097300",
                        "ENSMUSG00000030417",
                        "ENSMUSG00000053093",
                        "ENSMUSG00000024208",
                        "ENSMUSG00000025809",
                        "ENSMUSG00000000001",
                        "ENSMUSG00000054428"
                    ],
                    "expression_sum": {
                        "class1": 2.0
                    },
                    "uniprot_ids": [
                        "P97481"
                    ]
                },
                "ENSMUSG00000026662": {
                    "id": "ENSMUSG00000026662",
                    "type": "Gene",
                    "symbol": "Sephs1",
                    "source": [
                        "ENSMUSG00000026398",
                        "ENSMUSG00000078671",
                        "ENSMUSG00000056501",
                        "ENSMUSG00000005698",
                        "ENSMUSG00000029913"
                    ],
                    "target": [],
                    "expression_sum": {
                        "class1": 0.0
                    },
                    "uniprot_ids": [
                        "Q8BH69"
                    ]
                },
                "ENSMUSG00000027238": {
                    "id": "ENSMUSG00000027238",
                    "type": "Gene",
                    "symbol": "Frmd5",
                    "source": [
                        "ENSMUSG00000032897",
                        "ENSMUSG00000001419",
                        "ENSMUSG00000057469",
                        "ENSMUSG00000078671",
                        "ENSMUSG00000026610",
                        "ENSMUSG00000023994",
                        "ENSMUSG00000029249",
                        "ENSMUSG00000001280",
                        "ENSMUSG00000005566",
                        "ENSMUSG00000019768",
                        "ENSMUSG00000005698",
                        "ENSMUSG00000015605",
                        "ENSMUSG00000029913"
                    ],
                    "target": [],
                    "expression_sum": {
                        "class1": 0.0
                    },
                    "uniprot_ids": [
                        "Q6P5H6",
                        "F6XM46",
                        "F2Z484",
                        "B0R0D4",
                        "F2Z448",
                        "B0R0D5",
                        "A0A1D5RLQ6",
                        "F6XLQ6",
                        "A2AR56"
                    ]
                },
                "ENSMUSG00000027306": {
                    "id": "ENSMUSG00000027306",
                    "type": "Gene",
                    "symbol": "Nusap1",
                    "source": [
                        "ENSMUSG00000031314",
                        "ENSMUSG00000005698",
                        "ENSMUSG00000022314",
                        "ENSMUSG00000022383"
                    ],
                    "target": [],
                    "expression_sum": {
                        "class1": 1.0
                    },
                    "uniprot_ids": [
                        "Q9ERH4"
                    ]
                },
                "ENSMUSG00000028248": {
                    "id": "ENSMUSG00000028248",
                    "type": "Gene",
                    "symbol": "Pnisr",
                    "source": [
                        "ENSMUSG00000019947",
                        "ENSMUSG00000024238",
                        "ENSMUSG00000019817",
                        "ENSMUSG00000052534",
                        "ENSMUSG00000055116",
                        "ENSMUSG00000001280",
                        "ENSMUSG00000044167",
                        "ENSMUSG00000005583",
                        "ENSMUSG00000005698",
                        "ENSMUSG00000040732",
                        "ENSMUSG00000053477",
                        "ENSMUSG00000024974",
                        "ENSMUSG00000076431",
                        "ENSMUSG00000022314",
                        "ENSMUSG00000021775"
                    ],
                    "target": [],
                    "expression_sum": {
                        "class1": 2.0
                    },
                    "uniprot_ids": [
                        "A2AJT4",
                        "A2AJT3",
                        "A2AJT5"
                    ]
                },
                "ENSMUSG00000028293": {
                    "id": "ENSMUSG00000028293",
                    "type": "Gene",
                    "symbol": "Slc35a1",
                    "source": [
                        "ENSMUSG00000021250",
                        "ENSMUSG00000018604",
                        "ENSMUSG00000032228",
                        "ENSMUSG00000005698",
                        "ENSMUSG00000016087",
                        "ENSMUSG00000076431",
                        "ENSMUSG00000015605"
                    ],
                    "target": [],
                    "expression_sum": {
                        "class1": 0.0
                    },
                    "uniprot_ids": [
                        "Q61420",
                        "F6R7Y0"
                    ]
                },
                "ENSMUSG00000028348": {
                    "id": "ENSMUSG00000028348",
                    "type": "Gene",
                    "symbol": "Cavin4",
                    "source": [
                        "ENSMUSG00000005698",
                        "ENSMUSG00000029135",
                        "ENSMUSG00000001419",
                        "ENSMUSG00000051469"
                    ],
                    "target": [],
                    "expression_sum": {
                        "class1": 1.0
                    },
                    "uniprot_ids": [
                        "A2AMM0"
                    ]
                },
                "ENSMUSG00000028436": {
                    "id": "ENSMUSG00000028436",
                    "type": "Gene",
                    "symbol": "Dcaf12",
                    "source": [
                        "ENSMUSG00000029135",
                        "ENSMUSG00000003032",
                        "ENSMUSG00000055116",
                        "ENSMUSG00000099083",
                        "ENSMUSG00000005698"
                    ],
                    "target": [],
                    "expression_sum": {
                        "class1": 0.0
                    },
                    "uniprot_ids": [
                        "Q8BGZ3"
                    ]
                },
                "ENSMUSG00000029135": {
                    "id": "ENSMUSG00000029135",
                    "type": "TF",
                    "symbol": "Fosl2",
                    "source": [
                        "ENSMUSG00000021250",
                        "ENSMUSG00000015605",
                        "ENSMUSG00000008575",
                        "ENSMUSG00000057469",
                        "ENSMUSG00000010175",
                        "ENSMUSG00000018604",
                        "ENSMUSG00000019817",
                        "ENSMUSG00000015579",
                        "ENSMUSG00000019768",
                        "ENSMUSG00000005698",
                        "ENSMUSG00000022641",
                        "ENSMUSG00000053110",
                        "ENSMUSG00000022895",
                        "ENSMUSG00000015839",
                        "ENSMUSG00000032228",
                        "ENSMUSG00000053477",
                        "ENSMUSG00000058756",
                        "ENSMUSG00000052837",
                        "ENSMUSG00000056501",
                        "ENSMUSG00000001280"
                    ],
                    "target": [
                        "ENSMUSG00000029860",
                        "ENSMUSG00000039782",
                        "ENSMUSG00000061904",
                        "ENSMUSG00000032563",
                        "ENSMUSG00000029454",
                        "ENSMUSG00000001741",
                        "ENSMUSG00000021939",
                        "ENSMUSG00000004937",
                        "ENSMUSG00000015605",
                        "ENSMUSG00000020485",
                        "ENSMUSG00000024197",
                        "ENSMUSG00000031954",
                        "ENSMUSG00000027777",
                        "ENSMUSG00000007777",
                        "ENSMUSG00000019432",
                        "ENSMUSG00000027720",
                        "ENSMUSG00000002661",
                        "ENSMUSG00000068264",
                        "ENSMUSG00000040269",
                        "ENSMUSG00000022462",
                        "ENSMUSG00000021248",
                        "ENSMUSG00000002486",
                        "ENSMUSG00000027447",
                        "ENSMUSG00000015837",
                        "ENSMUSG00000002028",
                        "ENSMUSG00000020741",
                        "ENSMUSG00000044791",
                        "ENSMUSG00000021676",
                        "ENSMUSG00000037266",
                        "ENSMUSG00000076490",
                        "ENSMUSG00000021235",
                        "ENSMUSG00000030319",
                        "ENSMUSG00000062647",
                        "ENSMUSG00000011427",
                        "ENSMUSG00000035356",
                        "ENSMUSG00000031216",
                        "ENSMUSG00000003038",
                        "ENSMUSG00000052397",
                        "ENSMUSG00000014402",
                        "ENSMUSG00000042709",
                        "ENSMUSG00000024097",
                        "ENSMUSG00000031540",
                        "ENSMUSG00000032525",
                        "ENSMUSG00000041881",
                        "ENSMUSG00000019850",
                        "ENSMUSG00000022354",
                        "ENSMUSG00000028926",
                        "ENSMUSG00000066900",
                        "ENSMUSG00000058503",
                        "ENSMUSG00000021764",
                        "ENSMUSG00000007891",
                        "ENSMUSG00000019920",
                        "ENSMUSG00000020477",
                        "ENSMUSG00000021270",
                        "ENSMUSG00000018286",
                        "ENSMUSG00000011257",
                        "ENSMUSG00000020496",
                        "ENSMUSG00000057469",
                        "ENSMUSG00000031770",
                        "ENSMUSG00000039943",
                        "ENSMUSG00000002289",
                        "ENSMUSG00000005469",
                        "ENSMUSG00000027288",
                        "ENSMUSG00000052539",
                        "ENSMUSG00000029152",
                        "ENSMUSG00000051048",
                        "ENSMUSG00000069516",
                        "ENSMUSG00000016528",
                        "ENSMUSG00000036097",
                        "ENSMUSG00000020661",
                        "ENSMUSG00000057738",
                        "ENSMUSG00000014592",
                        "ENSMUSG00000038538",
                        "ENSMUSG00000030850",
                        "ENSMUSG00000079508",
                        "ENSMUSG00000033184",
                        "ENSMUSG00000036678",
                        "ENSMUSG00000010067",
                        "ENSMUSG00000011884",
                        "ENSMUSG00000014606",
                        "ENSMUSG00000030120",
                        "ENSMUSG00000030861",
                        "ENSMUSG00000028161",
                        "ENSMUSG00000036893",
                        "ENSMUSG00000040661",
                        "ENSMUSG00000026260",
                        "ENSMUSG00000025809",
                        "ENSMUSG00000049047",
                        "ENSMUSG00000032216",
                        "ENSMUSG00000026688",
                        "ENSMUSG00000026254",
                        "ENSMUSG00000026755",
                        "ENSMUSG00000035385",
                        "ENSMUSG00000024359",
                        "ENSMUSG00000069729",
                        "ENSMUSG00000019943",
                        "ENSMUSG00000064302",
                        "ENSMUSG00000034574",
                        "ENSMUSG00000025184",
                        "ENSMUSG00000031782",
                        "ENSMUSG00000048486",
                        "ENSMUSG00000055148",
                        "ENSMUSG00000026775",
                        "ENSMUSG00000032511",
                        "ENSMUSG00000019817",
                        "ENSMUSG00000024683",
                        "ENSMUSG00000029392",
                        "ENSMUSG00000032883",
                        "ENSMUSG00000042197",
                        "ENSMUSG00000044894",
                        "ENSMUSG00000029404",
                        "ENSMUSG00000036438",
                        "ENSMUSG00000048578",
                        "ENSMUSG00000057133",
                        "ENSMUSG00000028954",
                        "ENSMUSG00000000399",
                        "ENSMUSG00000017288",
                        "ENSMUSG00000083022",
                        "ENSMUSG00000003865",
                        "ENSMUSG00000020460",
                        "ENSMUSG00000044792",
                        "ENSMUSG00000066037",
                        "ENSMUSG00000020349",
                        "ENSMUSG00000078180",
                        "ENSMUSG00000039515",
                        "ENSMUSG00000057596",
                        "ENSMUSG00000021772",
                        "ENSMUSG00000063229",
                        "ENSMUSG00000026353",
                        "ENSMUSG00000049755",
                        "ENSMUSG00000005417",
                        "ENSMUSG00000022037",
                        "ENSMUSG00000022048",
                        "ENSMUSG00000045427",
                        "ENSMUSG00000055320",
                        "ENSMUSG00000045128",
                        "ENSMUSG00000024277",
                        "ENSMUSG00000029776",
                        "ENSMUSG00000029614",
                        "ENSMUSG00000025134",
                        "ENSMUSG00000025898",
                        "ENSMUSG00000056220",
                        "ENSMUSG00000020952",
                        "ENSMUSG00000039233",
                        "ENSMUSG00000031785",
                        "ENSMUSG00000037321",
                        "ENSMUSG00000046329",
                        "ENSMUSG00000029064",
                        "ENSMUSG00000045210",
                        "ENSMUSG00000006219",
                        "ENSMUSG00000019132",
                        "ENSMUSG00000024381",
                        "ENSMUSG00000025130",
                        "ENSMUSG00000055322",
                        "ENSMUSG00000045776",
                        "ENSMUSG00000006057",
                        "ENSMUSG00000020580",
                        "ENSMUSG00000009687",
                        "ENSMUSG00000068923",
                        "ENSMUSG00000022369",
                        "ENSMUSG00000030647",
                        "ENSMUSG00000027879",
                        "ENSMUSG00000060798",
                        "ENSMUSG00000036564",
                        "ENSMUSG00000061518",
                        "ENSMUSG00000037072",
                        "ENSMUSG00000043885",
                        "ENSMUSG00000000184",
                        "ENSMUSG00000030180",
                        "ENSMUSG00000025935",
                        "ENSMUSG00000026374",
                        "ENSMUSG00000050541",
                        "ENSMUSG00000015937",
                        "ENSMUSG00000030560",
                        "ENSMUSG00000000001",
                        "ENSMUSG00000031447",
                        "ENSMUSG00000053929",
                        "ENSMUSG00000006333",
                        "ENSMUSG00000026568",
                        "ENSMUSG00000026123",
                        "ENSMUSG00000020180",
                        "ENSMUSG00000026096",
                        "ENSMUSG00000023020",
                        "ENSMUSG00000005882",
                        "ENSMUSG00000020455",
                        "ENSMUSG00000021127",
                        "ENSMUSG00000023868",
                        "ENSMUSG00000037960",
                        "ENSMUSG00000052934",
                        "ENSMUSG00000030421",
                        "ENSMUSG00000034424",
                        "ENSMUSG00000058135",
                        "ENSMUSG00000038013",
                        "ENSMUSG00000071369",
                        "ENSMUSG00000031029",
                        "ENSMUSG00000031536",
                        "ENSMUSG00000006494",
                        "ENSMUSG00000032348",
                        "ENSMUSG00000023832",
                        "ENSMUSG00000079184",
                        "ENSMUSG00000004980",
                        "ENSMUSG00000039218",
                        "ENSMUSG00000032580",
                        "ENSMUSG00000029594",
                        "ENSMUSG00000055027",
                        "ENSMUSG00000044864",
                        "ENSMUSG00000071014",
                        "ENSMUSG00000029576",
                        "ENSMUSG00000032750",
                        "ENSMUSG00000028116",
                        "ENSMUSG00000028973",
                        "ENSMUSG00000000441",
                        "ENSMUSG00000010362",
                        "ENSMUSG00000041685",
                        "ENSMUSG00000037465",
                        "ENSMUSG00000038784",
                        "ENSMUSG00000005610",
                        "ENSMUSG00000031812",
                        "ENSMUSG00000079597",
                        "ENSMUSG00000028226",
                        "ENSMUSG00000032418",
                        "ENSMUSG00000046032",
                        "ENSMUSG00000024695",
                        "ENSMUSG00000032826",
                        "ENSMUSG00000028955",
                        "ENSMUSG00000057322",
                        "ENSMUSG00000026179",
                        "ENSMUSG00000026701",
                        "ENSMUSG00000022270",
                        "ENSMUSG00000022136",
                        "ENSMUSG00000045690",
                        "ENSMUSG00000033813",
                        "ENSMUSG00000079435",
                        "ENSMUSG00000022185",
                        "ENSMUSG00000032526",
                        "ENSMUSG00000000088",
                        "ENSMUSG00000031626",
                        "ENSMUSG00000000340",
                        "ENSMUSG00000029422",
                        "ENSMUSG00000029465",
                        "ENSMUSG00000042462",
                        "ENSMUSG00000026393",
                        "ENSMUSG00000037949",
                        "ENSMUSG00000028790",
                        "ENSMUSG00000041560",
                        "ENSMUSG00000083743",
                        "ENSMUSG00000043510",
                        "ENSMUSG00000002396",
                        "ENSMUSG00000027665",
                        "ENSMUSG00000001419",
                        "ENSMUSG00000022765",
                        "ENSMUSG00000024845",
                        "ENSMUSG00000008429",
                        "ENSMUSG00000036112",
                        "ENSMUSG00000042520",
                        "ENSMUSG00000045624",
                        "ENSMUSG00000027333",
                        "ENSMUSG00000026754",
                        "ENSMUSG00000064899",
                        "ENSMUSG00000047260",
                        "ENSMUSG00000069833",
                        "ENSMUSG00000042198",
                        "ENSMUSG00000047710",
                        "ENSMUSG00000023249",
                        "ENSMUSG00000006299",
                        "ENSMUSG00000002416",
                        "ENSMUSG00000095306",
                        "ENSMUSG00000026571",
                        "ENSMUSG00000036854",
                        "ENSMUSG00000026131",
                        "ENSMUSG00000026202",
                        "ENSMUSG00000042605",
                        "ENSMUSG00000028849",
                        "ENSMUSG00000027566",
                        "ENSMUSG00000030315",
                        "ENSMUSG00000028919",
                        "ENSMUSG00000033538",
                        "ENSMUSG00000028124",
                        "ENSMUSG00000067058",
                        "ENSMUSG00000038127",
                        "ENSMUSG00000036867",
                        "ENSMUSG00000023055",
                        "ENSMUSG00000022477",
                        "ENSMUSG00000031672",
                        "ENSMUSG00000019988",
                        "ENSMUSG00000022194",
                        "ENSMUSG00000034892",
                        "ENSMUSG00000059291",
                        "ENSMUSG00000028649",
                        "ENSMUSG00000028300",
                        "ENSMUSG00000026577",
                        "ENSMUSG00000023150",
                        "ENSMUSG00000020647",
                        "ENSMUSG00000012405",
                        "ENSMUSG00000069014",
                        "ENSMUSG00000063800",
                        "ENSMUSG00000029062",
                        "ENSMUSG00000030695",
                        "ENSMUSG00000032177",
                        "ENSMUSG00000027332",
                        "ENSMUSG00000015850",
                        "ENSMUSG00000022110",
                        "ENSMUSG00000004356",
                        "ENSMUSG00000027177",
                        "ENSMUSG00000004535",
                        "ENSMUSG00000030779",
                        "ENSMUSG00000002949",
                        "ENSMUSG00000060510",
                        "ENSMUSG00000029670",
                        "ENSMUSG00000019851",
                        "ENSMUSG00000059208",
                        "ENSMUSG00000030204",
                        "ENSMUSG00000010406",
                        "ENSMUSG00000040771",
                        "ENSMUSG00000040488",
                        "ENSMUSG00000058690",
                        "ENSMUSG00000027010",
                        "ENSMUSG00000033161",
                        "ENSMUSG00000026150",
                        "ENSMUSG00000081214",
                        "ENSMUSG00000003072",
                        "ENSMUSG00000020390",
                        "ENSMUSG00000024063",
                        "ENSMUSG00000021585",
                        "ENSMUSG00000031556",
                        "ENSMUSG00000041426",
                        "ENSMUSG00000029128",
                        "ENSMUSG00000020849",
                        "ENSMUSG00000028343",
                        "ENSMUSG00000031634",
                        "ENSMUSG00000021798",
                        "ENSMUSG00000074218",
                        "ENSMUSG00000002748",
                        "ENSMUSG00000041297",
                        "ENSMUSG00000000168",
                        "ENSMUSG00000048661",
                        "ENSMUSG00000001280",
                        "ENSMUSG00000026113",
                        "ENSMUSG00000040952",
                        "ENSMUSG00000043505",
                        "ENSMUSG00000026674",
                        "ENSMUSG00000038970",
                        "ENSMUSG00000040435",
                        "ENSMUSG00000062604",
                        "ENSMUSG00000034345",
                        "ENSMUSG00000027861",
                        "ENSMUSG00000063694",
                        "ENSMUSG00000041235",
                        "ENSMUSG00000039089",
                        "ENSMUSG00000020368",
                        "ENSMUSG00000039473",
                        "ENSMUSG00000020674",
                        "ENSMUSG00000021906",
                        "ENSMUSG00000035352",
                        "ENSMUSG00000042772",
                        "ENSMUSG00000025351",
                        "ENSMUSG00000002831",
                        "ENSMUSG00000030409",
                        "ENSMUSG00000040648",
                        "ENSMUSG00000046324",
                        "ENSMUSG00000040385",
                        "ENSMUSG00000027809",
                        "ENSMUSG00000030793",
                        "ENSMUSG00000022641",
                        "ENSMUSG00000039478",
                        "ENSMUSG00000054766",
                        "ENSMUSG00000030056",
                        "ENSMUSG00000018433",
                        "ENSMUSG00000062981",
                        "ENSMUSG00000028223",
                        "ENSMUSG00000022309",
                        "ENSMUSG00000037601",
                        "ENSMUSG00000002496",
                        "ENSMUSG00000020456",
                        "ENSMUSG00000045983",
                        "ENSMUSG00000021281",
                        "ENSMUSG00000001794",
                        "ENSMUSG00000032030",
                        "ENSMUSG00000038642",
                        "ENSMUSG00000064210",
                        "ENSMUSG00000031791",
                        "ENSMUSG00000048264",
                        "ENSMUSG00000067274",
                        "ENSMUSG00000037820",
                        "ENSMUSG00000019505",
                        "ENSMUSG00000020523",
                        "ENSMUSG00000022013",
                        "ENSMUSG00000029580",
                        "ENSMUSG00000028247",
                        "ENSMUSG00000028745",
                        "ENSMUSG00000035152",
                        "ENSMUSG00000053702",
                        "ENSMUSG00000035373",
                        "ENSMUSG00000020267",
                        "ENSMUSG00000090516",
                        "ENSMUSG00000040723",
                        "ENSMUSG00000022051",
                        "ENSMUSG00000006818",
                        "ENSMUSG00000018770",
                        "ENSMUSG00000040785",
                        "ENSMUSG00000022336",
                        "ENSMUSG00000019810",
                        "ENSMUSG00000032199",
                        "ENSMUSG00000029767",
                        "ENSMUSG00000034681",
                        "ENSMUSG00000058600",
                        "ENSMUSG00000028964",
                        "ENSMUSG00000040850",
                        "ENSMUSG00000027706",
                        "ENSMUSG00000028410",
                        "ENSMUSG00000001211",
                        "ENSMUSG00000049643",
                        "ENSMUSG00000033039",
                        "ENSMUSG00000031985",
                        "ENSMUSG00000038375",
                        "ENSMUSG00000029918",
                        "ENSMUSG00000029359",
                        "ENSMUSG00000040152",
                        "ENSMUSG00000022452",
                        "ENSMUSG00000023175",
                        "ENSMUSG00000038145",
                        "ENSMUSG00000006931",
                        "ENSMUSG00000024991",
                        "ENSMUSG00000032399",
                        "ENSMUSG00000024687",
                        "ENSMUSG00000028756",
                        "ENSMUSG00000022201",
                        "ENSMUSG00000080893",
                        "ENSMUSG00000002102",
                        "ENSMUSG00000025374",
                        "ENSMUSG00000086922",
                        "ENSMUSG00000056054",
                        "ENSMUSG00000026927",
                        "ENSMUSG00000022940",
                        "ENSMUSG00000002343",
                        "ENSMUSG00000039652",
                        "ENSMUSG00000050002",
                        "ENSMUSG00000034708",
                        "ENSMUSG00000002010",
                        "ENSMUSG00000026385",
                        "ENSMUSG00000045954",
                        "ENSMUSG00000054889",
                        "ENSMUSG00000003955",
                        "ENSMUSG00000074781",
                        "ENSMUSG00000024953",
                        "ENSMUSG00000030060",
                        "ENSMUSG00000028234",
                        "ENSMUSG00000061838",
                        "ENSMUSG00000034118",
                        "ENSMUSG00000019179",
                        "ENSMUSG00000058558",
                        "ENSMUSG00000019158",
                        "ENSMUSG00000025362",
                        "ENSMUSG00000001156",
                        "ENSMUSG00000027881",
                        "ENSMUSG00000022841",
                        "ENSMUSG00000058594",
                        "ENSMUSG00000021591",
                        "ENSMUSG00000079477",
                        "ENSMUSG00000071415",
                        "ENSMUSG00000068479",
                        "ENSMUSG00000021807",
                        "ENSMUSG00000022803",
                        "ENSMUSG00000023010",
                        "ENSMUSG00000032231",
                        "ENSMUSG00000021607",
                        "ENSMUSG00000036278",
                        "ENSMUSG00000032407",
                        "ENSMUSG00000096403",
                        "ENSMUSG00000062169",
                        "ENSMUSG00000028348",
                        "ENSMUSG00000067369",
                        "ENSMUSG00000033781",
                        "ENSMUSG00000003316",
                        "ENSMUSG00000024576",
                        "ENSMUSG00000018796",
                        "ENSMUSG00000038774",
                        "ENSMUSG00000008690",
                        "ENSMUSG00000044080",
                        "ENSMUSG00000005510",
                        "ENSMUSG00000024208",
                        "ENSMUSG00000020720",
                        "ENSMUSG00000055900",
                        "ENSMUSG00000046671",
                        "ENSMUSG00000087679",
                        "ENSMUSG00000020372",
                        "ENSMUSG00000022781",
                        "ENSMUSG00000041654",
                        "ENSMUSG00000031352",
                        "ENSMUSG00000021877",
                        "ENSMUSG00000087260",
                        "ENSMUSG00000039536",
                        "ENSMUSG00000027272",
                        "ENSMUSG00000000740",
                        "ENSMUSG00000053110",
                        "ENSMUSG00000010608",
                        "ENSMUSG00000031749",
                        "ENSMUSG00000024803",
                        "ENSMUSG00000030884",
                        "ENSMUSG00000023861",
                        "ENSMUSG00000032279",
                        "ENSMUSG00000022255",
                        "ENSMUSG00000031683",
                        "ENSMUSG00000018567",
                        "ENSMUSG00000022000",
                        "ENSMUSG00000033760",
                        "ENSMUSG00000023025",
                        "ENSMUSG00000062070",
                        "ENSMUSG00000068523",
                        "ENSMUSG00000028419",
                        "ENSMUSG00000032051",
                        "ENSMUSG00000021520",
                        "ENSMUSG00000038143",
                        "ENSMUSG00000023460",
                        "ENSMUSG00000030513",
                        "ENSMUSG00000078812",
                        "ENSMUSG00000034994",
                        "ENSMUSG00000023971",
                        "ENSMUSG00000039967",
                        "ENSMUSG00000009079",
                        "ENSMUSG00000028633",
                        "ENSMUSG00000046314",
                        "ENSMUSG00000008683",
                        "ENSMUSG00000030652",
                        "ENSMUSG00000034243",
                        "ENSMUSG00000002844",
                        "ENSMUSG00000020133",
                        "ENSMUSG00000033793",
                        "ENSMUSG00000044308",
                        "ENSMUSG00000047388",
                        "ENSMUSG00000053536",
                        "ENSMUSG00000074412",
                        "ENSMUSG00000022300",
                        "ENSMUSG00000003429",
                        "ENSMUSG00000086583",
                        "ENSMUSG00000018293",
                        "ENSMUSG00000044033",
                        "ENSMUSG00000065701",
                        "ENSMUSG00000028436",
                        "ENSMUSG00000034842",
                        "ENSMUSG00000047649",
                        "ENSMUSG00000029190",
                        "ENSMUSG00000034210",
                        "ENSMUSG00000015839",
                        "ENSMUSG00000061306",
                        "ENSMUSG00000037805",
                        "ENSMUSG00000046201",
                        "ENSMUSG00000061477",
                        "ENSMUSG00000049878",
                        "ENSMUSG00000026879",
                        "ENSMUSG00000017119",
                        "ENSMUSG00000023830",
                        "ENSMUSG00000013936",
                        "ENSMUSG00000024691",
                        "ENSMUSG00000009291",
                        "ENSMUSG00000055632",
                        "ENSMUSG00000029467",
                        "ENSMUSG00000032612",
                        "ENSMUSG00000052837",
                        "ENSMUSG00000069089",
                        "ENSMUSG00000033543",
                        "ENSMUSG00000042133",
                        "ENSMUSG00000000078",
                        "ENSMUSG00000006800",
                        "ENSMUSG00000014470",
                        "ENSMUSG00000021606",
                        "ENSMUSG00000089672",
                        "ENSMUSG00000079017",
                        "ENSMUSG00000011148",
                        "ENSMUSG00000024073",
                        "ENSMUSG00000028282",
                        "ENSMUSG00000036002",
                        "ENSMUSG00000030451",
                        "ENSMUSG00000072640",
                        "ENSMUSG00000026817",
                        "ENSMUSG00000031592",
                        "ENSMUSG00000039130",
                        "ENSMUSG00000026864",
                        "ENSMUSG00000078486",
                        "ENSMUSG00000019877",
                        "ENSMUSG00000020572",
                        "ENSMUSG00000004455",
                        "ENSMUSG00000035885",
                        "ENSMUSG00000043535",
                        "ENSMUSG00000033416",
                        "ENSMUSG00000015536",
                        "ENSMUSG00000023068",
                        "ENSMUSG00000031078",
                        "ENSMUSG00000062270",
                        "ENSMUSG00000062397",
                        "ENSMUSG00000026341",
                        "ENSMUSG00000028937",
                        "ENSMUSG00000015357",
                        "ENSMUSG00000050043",
                        "ENSMUSG00000022811",
                        "ENSMUSG00000022905",
                        "ENSMUSG00000026074",
                        "ENSMUSG00000040818",
                        "ENSMUSG00000029071",
                        "ENSMUSG00000062300",
                        "ENSMUSG00000030447",
                        "ENSMUSG00000026656",
                        "ENSMUSG00000053477",
                        "ENSMUSG00000013593",
                        "ENSMUSG00000032267",
                        "ENSMUSG00000006315",
                        "ENSMUSG00000028461",
                        "ENSMUSG00000042293",
                        "ENSMUSG00000037710",
                        "ENSMUSG00000049327",
                        "ENSMUSG00000026042",
                        "ENSMUSG00000029432",
                        "ENSMUSG00000043866",
                        "ENSMUSG00000071662",
                        "ENSMUSG00000033392",
                        "ENSMUSG00000019362",
                        "ENSMUSG00000060981",
                        "ENSMUSG00000031865",
                        "ENSMUSG00000063511",
                        "ENSMUSG00000029004",
                        "ENSMUSG00000027293",
                        "ENSMUSG00000036707",
                        "ENSMUSG00000020988",
                        "ENSMUSG00000023206",
                        "ENSMUSG00000001175",
                        "ENSMUSG00000009549",
                        "ENSMUSG00000039670",
                        "ENSMUSG00000018340",
                        "ENSMUSG00000022450",
                        "ENSMUSG00000025014",
                        "ENSMUSG00000054405",
                        "ENSMUSG00000073563",
                        "ENSMUSG00000024805",
                        "ENSMUSG00000019970",
                        "ENSMUSG00000032366",
                        "ENSMUSG00000001127",
                        "ENSMUSG00000024002",
                        "ENSMUSG00000037236",
                        "ENSMUSG00000041219",
                        "ENSMUSG00000055053",
                        "ENSMUSG00000051391",
                        "ENSMUSG00000056234",
                        "ENSMUSG00000015656",
                        "ENSMUSG00000023944",
                        "ENSMUSG00000015932",
                        "ENSMUSG00000025509",
                        "ENSMUSG00000053819",
                        "ENSMUSG00000068699",
                        "ENSMUSG00000003970",
                        "ENSMUSG00000037110",
                        "ENSMUSG00000030662",
                        "ENSMUSG00000082768",
                        "ENSMUSG00000094483",
                        "ENSMUSG00000025651",
                        "ENSMUSG00000028603",
                        "ENSMUSG00000021546",
                        "ENSMUSG00000032253",
                        "ENSMUSG00000037887",
                        "ENSMUSG00000021903",
                        "ENSMUSG00000052812",
                        "ENSMUSG00000004268",
                        "ENSMUSG00000039814",
                        "ENSMUSG00000003528",
                        "ENSMUSG00000026526",
                        "ENSMUSG00000035329",
                        "ENSMUSG00000084284",
                        "ENSMUSG00000029338",
                        "ENSMUSG00000045103",
                        "ENSMUSG00000022205",
                        "ENSMUSG00000036931",
                        "ENSMUSG00000055204",
                        "ENSMUSG00000018604",
                        "ENSMUSG00000032042",
                        "ENSMUSG00000035173",
                        "ENSMUSG00000061032",
                        "ENSMUSG00000067288",
                        "ENSMUSG00000085385",
                        "ENSMUSG00000023089",
                        "ENSMUSG00000020022",
                        "ENSMUSG00000022858",
                        "ENSMUSG00000029146",
                        "ENSMUSG00000036721",
                        "ENSMUSG00000060803",
                        "ENSMUSG00000034088",
                        "ENSMUSG00000001911",
                        "ENSMUSG00000023456",
                        "ENSMUSG00000024491",
                        "ENSMUSG00000032228",
                        "ENSMUSG00000038462",
                        "ENSMUSG00000020664",
                        "ENSMUSG00000022389",
                        "ENSMUSG00000022797",
                        "ENSMUSG00000022010",
                        "ENSMUSG00000027620",
                        "ENSMUSG00000033684",
                        "ENSMUSG00000074656",
                        "ENSMUSG00000024099",
                        "ENSMUSG00000019929",
                        "ENSMUSG00000024587",
                        "ENSMUSG00000016559"
                    ],
                    "expression_sum": {
                        "class1": 0.0
                    },
                    "uniprot_ids": [
                        "P47930"
                    ]
                },
                "ENSMUSG00000029190": {
                    "id": "ENSMUSG00000029190",
                    "type": "Gene",
                    "symbol": "D5Ertd579e",
                    "source": [
                        "ENSMUSG00000029135",
                        "ENSMUSG00000059552",
                        "ENSMUSG00000010175",
                        "ENSMUSG00000078671",
                        "ENSMUSG00000015605",
                        "ENSMUSG00000026610",
                        "ENSMUSG00000056501",
                        "ENSMUSG00000029249",
                        "ENSMUSG00000001280",
                        "ENSMUSG00000005566",
                        "ENSMUSG00000019768",
                        "ENSMUSG00000005698",
                        "ENSMUSG00000022383",
                        "ENSMUSG00000032238",
                        "ENSMUSG00000021318",
                        "ENSMUSG00000008575",
                        "ENSMUSG00000000567"
                    ],
                    "target": [],
                    "expression_sum": {
                        "class1": 0.0
                    },
                    "uniprot_ids": [
                        "Q80U59",
                        "E9QPJ5",
                        "F7D143"
                    ]
                },
                "ENSMUSG00000029452": {
                    "id": "ENSMUSG00000029452",
                    "type": "Gene",
                    "symbol": "Tmem116",
                    "source": [
                        "ENSMUSG00000056501",
                        "ENSMUSG00000005698",
                        "ENSMUSG00000035158"
                    ],
                    "target": [],
                    "expression_sum": {
                        "class1": 0.0
                    },
                    "uniprot_ids": [
                        "Q8VCT8",
                        "Q8CA26",
                        "G3X901",
                        "A0A0G2JGD3",
                        "G3X9M9",
                        "D3Z5R2",
                        "D3Z2K1",
                        "A0A0J9YUN8",
                        "G3UZ41"
                    ]
                },
                "ENSMUSG00000030172": {
                    "id": "ENSMUSG00000030172",
                    "type": "Gene",
                    "symbol": "Erc1",
                    "source": [
                        "ENSMUSG00000010175",
                        "ENSMUSG00000030557",
                        "ENSMUSG00000029249",
                        "ENSMUSG00000001280",
                        "ENSMUSG00000005566",
                        "ENSMUSG00000005583",
                        "ENSMUSG00000005698",
                        "ENSMUSG00000019768",
                        "ENSMUSG00000053477",
                        "ENSMUSG00000031885",
                        "ENSMUSG00000008575",
                        "ENSMUSG00000024985"
                    ],
                    "target": [],
                    "expression_sum": {
                        "class1": 1.0
                    },
                    "uniprot_ids": [
                        "Q99MI1",
                        "F8VPM7",
                        "V9GXL1",
                        "V9GXF0",
                        "V9GWT6",
                        "V9GX53",
                        "V9GXP8",
                        "V9GXH3"
                    ]
                },
                "ENSMUSG00000030662": {
                    "id": "ENSMUSG00000030662",
                    "type": "Gene",
                    "symbol": "Ipo5",
                    "source": [
                        "ENSMUSG00000029135",
                        "ENSMUSG00000015605",
                        "ENSMUSG00000015579",
                        "ENSMUSG00000029249",
                        "ENSMUSG00000001280",
                        "ENSMUSG00000019768",
                        "ENSMUSG00000005698",
                        "ENSMUSG00000031885",
                        "ENSMUSG00000008575"
                    ],
                    "target": [],
                    "expression_sum": {
                        "class1": 0.0
                    },
                    "uniprot_ids": [
                        "Q8BKC5"
                    ]
                },
                "ENSMUSG00000030753": {
                    "id": "ENSMUSG00000030753",
                    "type": "Gene",
                    "symbol": "Thap12",
                    "source": [
                        "ENSMUSG00000001280",
                        "ENSMUSG00000056501",
                        "ENSMUSG00000005698",
                        "ENSMUSG00000041515"
                    ],
                    "target": [],
                    "expression_sum": {
                        "class1": 0.0
                    },
                    "uniprot_ids": [
                        "Q9CUX1",
                        "D6RH75",
                        "D6RI43"
                    ]
                },
                "ENSMUSG00000031176": {
                    "id": "ENSMUSG00000031176",
                    "type": "Gene",
                    "symbol": "Dynlt3",
                    "source": [
                        "ENSMUSG00000059552",
                        "ENSMUSG00000005698"
                    ],
                    "target": [],
                    "expression_sum": {
                        "class1": 1.0
                    },
                    "uniprot_ids": [
                        "P56387"
                    ]
                },
                "ENSMUSG00000033632": {
                    "id": "ENSMUSG00000033632",
                    "type": "Gene",
                    "symbol": "AW554918",
                    "source": [
                        "ENSMUSG00000056501",
                        "ENSMUSG00000005698"
                    ],
                    "target": [],
                    "expression_sum": {
                        "class1": 0.0
                    },
                    "uniprot_ids": [
                        "Q6NZK5",
                        "E0CYF6",
                        "E9QAK8",
                        "E9QPX6"
                    ]
                },
                "ENSMUSG00000034584": {
                    "id": "ENSMUSG00000034584",
                    "type": "Gene",
                    "symbol": "Exph5",
                    "source": [
                        "ENSMUSG00000021250",
                        "ENSMUSG00000056749",
                        "ENSMUSG00000005583",
                        "ENSMUSG00000005698",
                        "ENSMUSG00000000567"
                    ],
                    "target": [],
                    "expression_sum": {
                        "class1": 0.0
                    },
                    "uniprot_ids": [
                        "Q0VAV2"
                    ]
                },
                "ENSMUSG00000034673": {
                    "id": "ENSMUSG00000034673",
                    "type": "TF",
                    "symbol": "Pbx2",
                    "source": [
                        "ENSMUSG00000057469",
                        "ENSMUSG00000015839",
                        "ENSMUSG00000078671",
                        "ENSMUSG00000015579",
                        "ENSMUSG00000032228",
                        "ENSMUSG00000005566",
                        "ENSMUSG00000019768",
                        "ENSMUSG00000005698"
                    ],
                    "target": [
                        "ENSMUSG00000000399",
                        "ENSMUSG00000020542",
                        "ENSMUSG00000003380",
                        "ENSMUSG00000000168",
                        "ENSMUSG00000000056",
                        "ENSMUSG00000006998",
                        "ENSMUSG00000006356",
                        "ENSMUSG00000000278",
                        "ENSMUSG00000001127",
                        "ENSMUSG00000006005",
                        "ENSMUSG00000019362",
                        "ENSMUSG00000000088"
                    ],
                    "expression_sum": {
                        "class1": 0.0
                    },
                    "uniprot_ids": [
                        "O35984",
                        "Q3UR63",
                        "V9GXB8",
                        "G3UXL9"
                    ]
                },
                "ENSMUSG00000034686": {
                    "id": "ENSMUSG00000034686",
                    "type": "Gene",
                    "symbol": "Prr7",
                    "source": [
                        "ENSMUSG00000056501",
                        "ENSMUSG00000005698",
                        "ENSMUSG00000022383"
                    ],
                    "target": [],
                    "expression_sum": {
                        "class1": 0.0
                    },
                    "uniprot_ids": [
                        "Q3V0I2"
                    ]
                },
                "ENSMUSG00000037204": {
                    "id": "ENSMUSG00000037204",
                    "type": "Gene",
                    "symbol": "Atg101",
                    "source": [
                        "ENSMUSG00000018899",
                        "ENSMUSG00000005583",
                        "ENSMUSG00000025958",
                        "ENSMUSG00000005698",
                        "ENSMUSG00000052684",
                        "ENSMUSG00000031627",
                        "ENSMUSG00000000567"
                    ],
                    "target": [],
                    "expression_sum": {
                        "class1": 3.0
                    },
                    "uniprot_ids": [
                        "Q9D8Z6",
                        "A0A2R8VH88",
                        "A0A2R8VJN5"
                    ]
                },
                "ENSMUSG00000037826": {
                    "id": "ENSMUSG00000037826",
                    "type": "Gene",
                    "symbol": "Ppm1k",
                    "source": [
                        "ENSMUSG00000019564",
                        "ENSMUSG00000005566",
                        "ENSMUSG00000015605",
                        "ENSMUSG00000008575",
                        "ENSMUSG00000024515",
                        "ENSMUSG00000057469",
                        "ENSMUSG00000010175",
                        "ENSMUSG00000022346",
                        "ENSMUSG00000015579",
                        "ENSMUSG00000051469",
                        "ENSMUSG00000019768",
                        "ENSMUSG00000005698",
                        "ENSMUSG00000031885",
                        "ENSMUSG00000031715",
                        "ENSMUSG00000015839",
                        "ENSMUSG00000030557",
                        "ENSMUSG00000078671",
                        "ENSMUSG00000029249",
                        "ENSMUSG00000001280"
                    ],
                    "target": [],
                    "expression_sum": {
                        "class1": 0.0
                    },
                    "uniprot_ids": [
                        "Q8BXN7",
                        "A0A0N4SVZ5"
                    ]
                },
                "ENSMUSG00000038022": {
                    "id": "ENSMUSG00000038022",
                    "type": "Gene",
                    "symbol": "Mindy4",
                    "source": [
                        "ENSMUSG00000057469",
                        "ENSMUSG00000008575",
                        "ENSMUSG00000026610",
                        "ENSMUSG00000029249",
                        "ENSMUSG00000019768",
                        "ENSMUSG00000005698",
                        "ENSMUSG00000068267",
                        "ENSMUSG00000015605",
                        "ENSMUSG00000024985"
                    ],
                    "target": [],
                    "expression_sum": {
                        "class1": 0.0
                    },
                    "uniprot_ids": [
                        "Q3UQI9",
                        "A0A0N4SVL4"
                    ]
                },
                "ENSMUSG00000038070": {
                    "id": "ENSMUSG00000038070",
                    "type": "Gene",
                    "symbol": "Cntln",
                    "source": [
                        "ENSMUSG00000057469",
                        "ENSMUSG00000003032",
                        "ENSMUSG00000018604",
                        "ENSMUSG00000029249",
                        "ENSMUSG00000019768",
                        "ENSMUSG00000005698",
                        "ENSMUSG00000024695",
                        "ENSMUSG00000024974",
                        "ENSMUSG00000015605"
                    ],
                    "target": [],
                    "expression_sum": {
                        "class1": 1.0
                    },
                    "uniprot_ids": [
                        "A2AM05"
                    ]
                },
                "ENSMUSG00000038143": {
                    "id": "ENSMUSG00000038143",
                    "type": "Gene",
                    "symbol": "Stox2",
                    "source": [
                        "ENSMUSG00000029135",
                        "ENSMUSG00000031681",
                        "ENSMUSG00000003032",
                        "ENSMUSG00000055116",
                        "ENSMUSG00000019768",
                        "ENSMUSG00000005698",
                        "ENSMUSG00000058756",
                        "ENSMUSG00000024985"
                    ],
                    "target": [],
                    "expression_sum": {
                        "class1": 1.0
                    },
                    "uniprot_ids": [
                        "Q499E5",
                        "A0A1D5RMH0",
                        "A0A1B0GRU7",
                        "A0A1B0GT73"
                    ]
                },
                "ENSMUSG00000038403": {
                    "id": "ENSMUSG00000038403",
                    "type": "Gene",
                    "symbol": "Hjv",
                    "source": [
                        "ENSMUSG00000001419",
                        "ENSMUSG00000052534",
                        "ENSMUSG00000056501",
                        "ENSMUSG00000032238",
                        "ENSMUSG00000005698"
                    ],
                    "target": [],
                    "expression_sum": {
                        "class1": 0.0
                    },
                    "uniprot_ids": [
                        "Q7TQ32"
                    ]
                },
                "ENSMUSG00000039068": {
                    "id": "ENSMUSG00000039068",
                    "type": "Gene",
                    "symbol": "Zzz3",
                    "source": [
                        "ENSMUSG00000024238",
                        "ENSMUSG00000026890",
                        "ENSMUSG00000078671",
                        "ENSMUSG00000056501",
                        "ENSMUSG00000005583",
                        "ENSMUSG00000005698",
                        "ENSMUSG00000032035",
                        "ENSMUSG00000016087",
                        "ENSMUSG00000015605"
                    ],
                    "target": [],
                    "expression_sum": {
                        "class1": 2.0
                    },
                    "uniprot_ids": [
                        "Q6KAQ7",
                        "D3YTT9"
                    ]
                },
                "ENSMUSG00000040818": {
                    "id": "ENSMUSG00000040818",
                    "type": "Gene",
                    "symbol": "Dennd6a",
                    "source": [
                        "ENSMUSG00000029135",
                        "ENSMUSG00000003032",
                        "ENSMUSG00000018604",
                        "ENSMUSG00000055116",
                        "ENSMUSG00000032228",
                        "ENSMUSG00000027109",
                        "ENSMUSG00000040732",
                        "ENSMUSG00000005698",
                        "ENSMUSG00000022895"
                    ],
                    "target": [],
                    "expression_sum": {
                        "class1": 0.0
                    },
                    "uniprot_ids": [
                        "Q8BH65",
                        "A0A286YDD5"
                    ]
                },
                "ENSMUSG00000042364": {
                    "id": "ENSMUSG00000042364",
                    "type": "Gene",
                    "symbol": "Snx18",
                    "source": [
                        "ENSMUSG00000037447",
                        "ENSMUSG00000005698"
                    ],
                    "target": [],
                    "expression_sum": {
                        "class1": 0.0
                    },
                    "uniprot_ids": [
                        "Q8C788"
                    ]
                },
                "ENSMUSG00000043024": {
                    "id": "ENSMUSG00000043024",
                    "type": "Gene",
                    "symbol": "Gm16433",
                    "source": [
                        "ENSMUSG00000024238",
                        "ENSMUSG00000024515",
                        "ENSMUSG00000052534",
                        "ENSMUSG00000056501",
                        "ENSMUSG00000005698",
                        "ENSMUSG00000022314"
                    ],
                    "target": [],
                    "expression_sum": {
                        "class1": 0.0
                    }
                },
                "ENSMUSG00000046691": {
                    "id": "ENSMUSG00000046691",
                    "type": "Gene",
                    "symbol": "Chtf8",
                    "source": [
                        "ENSMUSG00000005698",
                        "ENSMUSG00000025958"
                    ],
                    "target": [],
                    "expression_sum": {
                        "class1": 1.0
                    },
                    "uniprot_ids": [
                        "P0CG15",
                        "H3BL81"
                    ]
                },
                "ENSMUSG00000047260": {
                    "id": "ENSMUSG00000047260",
                    "type": "Gene",
                    "symbol": "Emc6",
                    "source": [
                        "ENSMUSG00000029135",
                        "ENSMUSG00000032228",
                        "ENSMUSG00000029249",
                        "ENSMUSG00000001280",
                        "ENSMUSG00000019768",
                        "ENSMUSG00000005698",
                        "ENSMUSG00000024695",
                        "ENSMUSG00000076431",
                        "ENSMUSG00000014592",
                        "ENSMUSG00000022895"
                    ],
                    "target": [],
                    "expression_sum": {
                        "class1": 0.0
                    },
                    "uniprot_ids": [
                        "Q9CQW0"
                    ]
                },
                "ENSMUSG00000048583": {
                    "id": "ENSMUSG00000048583",
                    "type": "Gene",
                    "symbol": "Igf2",
                    "source": [
                        "ENSMUSG00000019947",
                        "ENSMUSG00000024238",
                        "ENSMUSG00000055148",
                        "ENSMUSG00000003032",
                        "ENSMUSG00000019817",
                        "ENSMUSG00000052534",
                        "ENSMUSG00000005583",
                        "ENSMUSG00000005698",
                        "ENSMUSG00000030087",
                        "ENSMUSG00000024974",
                        "ENSMUSG00000053110",
                        "ENSMUSG00000022314",
                        "ENSMUSG00000022895"
                    ],
                    "target": [],
                    "expression_sum": {
                        "class1": 9.0
                    },
                    "uniprot_ids": [
                        "P09535",
                        "J3QJZ9",
                        "D3Z4N4"
                    ]
                },
                "ENSMUSG00000053453": {
                    "id": "ENSMUSG00000053453",
                    "type": "Gene",
                    "symbol": "Thoc7",
                    "source": [
                        "ENSMUSG00000031885",
                        "ENSMUSG00000005698",
                        "ENSMUSG00000032228",
                        "ENSMUSG00000018604"
                    ],
                    "target": [],
                    "expression_sum": {
                        "class1": 1.0
                    },
                    "uniprot_ids": [
                        "Q7TMY4",
                        "A0A286YEA7",
                        "A0A286YCS0",
                        "A0A286YDT0"
                    ]
                },
                "ENSMUSG00000053754": {
                    "id": "ENSMUSG00000053754",
                    "type": "Gene",
                    "symbol": "Chd8",
                    "source": [
                        "ENSMUSG00000071076",
                        "ENSMUSG00000024515",
                        "ENSMUSG00000006215",
                        "ENSMUSG00000051469",
                        "ENSMUSG00000052684",
                        "ENSMUSG00000005698",
                        "ENSMUSG00000040270",
                        "ENSMUSG00000031885",
                        "ENSMUSG00000020644"
                    ],
                    "target": [],
                    "expression_sum": {
                        "class1": 0.0
                    },
                    "uniprot_ids": [
                        "Q09XV5",
                        "A0A2I3BR97",
                        "F7AL76",
                        "A0A2I3BRI1"
                    ]
                },
                "ENSMUSG00000054823": {
                    "id": "ENSMUSG00000054823",
                    "type": "Gene",
                    "symbol": "Nsd3",
                    "source": [
                        "ENSMUSG00000003184",
                        "ENSMUSG00000056501",
                        "ENSMUSG00000005698",
                        "ENSMUSG00000039191"
                    ],
                    "target": [],
                    "expression_sum": {
                        "class1": 3.0
                    },
                    "uniprot_ids": [
                        "Q6P2L6",
                        "D3Z357",
                        "A0A1B0GSG3",
                        "D3Z197"
                    ]
                },
                "ENSMUSG00000055775": {
                    "id": "ENSMUSG00000055775",
                    "type": "Gene",
                    "symbol": "Myh8",
                    "source": [
                        "ENSMUSG00000019768",
                        "ENSMUSG00000056501",
                        "ENSMUSG00000005698",
                        "ENSMUSG00000030557"
                    ],
                    "target": [],
                    "expression_sum": {
                        "class1": 0.0
                    },
                    "uniprot_ids": [
                        "P13542",
                        "Q8BGE8"
                    ]
                },
                "ENSMUSG00000056313": {
                    "id": "ENSMUSG00000056313",
                    "type": "Gene",
                    "symbol": "Tcim",
                    "source": [
                        "ENSMUSG00000016087",
                        "ENSMUSG00000005698",
                        "ENSMUSG00000022346"
                    ],
                    "target": [],
                    "expression_sum": {
                        "class1": 1.0
                    },
                    "uniprot_ids": [
                        "Q9D915"
                    ]
                },
                "ENSMUSG00000058793": {
                    "id": "ENSMUSG00000058793",
                    "type": "Gene",
                    "symbol": "Cds2",
                    "source": [
                        "ENSMUSG00000057469",
                        "ENSMUSG00000078671",
                        "ENSMUSG00000056501",
                        "ENSMUSG00000029249",
                        "ENSMUSG00000005566",
                        "ENSMUSG00000019768",
                        "ENSMUSG00000022676",
                        "ENSMUSG00000005698",
                        "ENSMUSG00000030067",
                        "ENSMUSG00000040732",
                        "ENSMUSG00000015605"
                    ],
                    "target": [],
                    "expression_sum": {
                        "class1": 0.0
                    },
                    "uniprot_ids": [
                        "Q99L43",
                        "Q6PBC0",
                        "A2AMQ5",
                        "F6S4G2",
                        "H3BKR7",
                        "H3BLA1"
                    ]
                },
                "ENSMUSG00000059474": {
                    "id": "ENSMUSG00000059474",
                    "type": "Gene",
                    "symbol": "Mbtd1",
                    "source": [
                        "ENSMUSG00000026398",
                        "ENSMUSG00000021250",
                        "ENSMUSG00000019817",
                        "ENSMUSG00000029178",
                        "ENSMUSG00000023034",
                        "ENSMUSG00000036461",
                        "ENSMUSG00000032238",
                        "ENSMUSG00000005583",
                        "ENSMUSG00000005698",
                        "ENSMUSG00000022053",
                        "ENSMUSG00000016087",
                        "ENSMUSG00000032035"
                    ],
                    "target": [],
                    "expression_sum": {
                        "class1": 0.0
                    },
                    "uniprot_ids": [
                        "Q6P5G3",
                        "Q5NC76",
                        "Q5NC75",
                        "A2ABG6"
                    ]
                },
                "ENSMUSG00000063021": {
                    "id": "ENSMUSG00000063021",
                    "type": "Gene",
                    "symbol": "H2ac15",
                    "source": [
                        "ENSMUSG00000040732",
                        "ENSMUSG00000005698",
                        "ENSMUSG00000022314"
                    ],
                    "target": [],
                    "expression_sum": {
                        "class1": 0.0
                    },
                    "uniprot_ids": [
                        "Q8CGP7"
                    ]
                },
                "ENSMUSG00000064061": {
                    "id": "ENSMUSG00000064061",
                    "type": "Gene",
                    "symbol": "Dzip3",
                    "source": [
                        "ENSMUSG00000024238",
                        "ENSMUSG00000021250",
                        "ENSMUSG00000029178",
                        "ENSMUSG00000036461",
                        "ENSMUSG00000005583",
                        "ENSMUSG00000005698",
                        "ENSMUSG00000053110",
                        "ENSMUSG00000016087",
                        "ENSMUSG00000032035"
                    ],
                    "target": [],
                    "expression_sum": {
                        "class1": 0.0
                    },
                    "uniprot_ids": [
                        "Q7TPV2",
                        "F6Z1P8",
                        "E9QNZ2"
                    ]
                },
                "ENSMUSG00000074513": {
                    "id": "ENSMUSG00000074513",
                    "type": "Gene",
                    "symbol": "Arfip1",
                    "source": [
                        "ENSMUSG00000056501",
                        "ENSMUSG00000005698",
                        "ENSMUSG00000041515"
                    ],
                    "target": [],
                    "expression_sum": {
                        "class1": 2.0
                    },
                    "uniprot_ids": [
                        "A2RSX9",
                        "G5E8V9",
                        "E9Q3G5"
                    ]
                },
                "ENSMUSG00000081214": {
                    "id": "ENSMUSG00000081214",
                    "type": "Gene",
                    "symbol": "Rpl35a-ps2",
                    "source": [
                        "ENSMUSG00000029135",
                        "ENSMUSG00000005698",
                        "ENSMUSG00000003032",
                        "ENSMUSG00000056501"
                    ],
                    "target": [],
                    "expression_sum": {
                        "class1": 1.0
                    }
                },
                "ENSMUSG00000081302": {
                    "id": "ENSMUSG00000081302",
                    "type": "Gene",
                    "symbol": "Gm12020",
                    "source": [
                        "ENSMUSG00000005698",
                        "ENSMUSG00000018604"
                    ],
                    "target": [],
                    "expression_sum": {
                        "class1": 1.0
                    }
                },
                "ENSMUSG00000094664": {
                    "id": "ENSMUSG00000094664",
                    "type": "Gene",
                    "symbol": "Rpl35a-ps6",
                    "source": [
                        "ENSMUSG00000056501",
                        "ENSMUSG00000005698",
                        "ENSMUSG00000008575"
                    ],
                    "target": [],
                    "expression_sum": {
                        "class1": 1.0
                    }
                },
                "ENSMUSG00000006215": {
                    "id": "ENSMUSG00000006215",
                    "type": "TF",
                    "symbol": "Zbtb17",
                    "source": [
                        "ENSMUSG00000031885"
                    ],
                    "target": [
                        "ENSMUSG00000059182",
                        "ENSMUSG00000006010",
                        "ENSMUSG00000038372",
                        "ENSMUSG00000004771",
                        "ENSMUSG00000054455",
                        "ENSMUSG00000029454",
                        "ENSMUSG00000020841",
                        "ENSMUSG00000031403",
                        "ENSMUSG00000025026",
                        "ENSMUSG00000015766",
                        "ENSMUSG00000020694",
                        "ENSMUSG00000063172",
                        "ENSMUSG00000042632",
                        "ENSMUSG00000022247",
                        "ENSMUSG00000002486",
                        "ENSMUSG00000031885",
                        "ENSMUSG00000026176",
                        "ENSMUSG00000062627",
                        "ENSMUSG00000020290",
                        "ENSMUSG00000037032",
                        "ENSMUSG00000047363",
                        "ENSMUSG00000058013",
                        "ENSMUSG00000025854",
                        "ENSMUSG00000039585",
                        "ENSMUSG00000027751",
                        "ENSMUSG00000069844",
                        "ENSMUSG00000027679",
                        "ENSMUSG00000021681",
                        "ENSMUSG00000061461",
                        "ENSMUSG00000030790",
                        "ENSMUSG00000044221",
                        "ENSMUSG00000034880",
                        "ENSMUSG00000020691",
                        "ENSMUSG00000026848",
                        "ENSMUSG00000013465",
                        "ENSMUSG00000042389",
                        "ENSMUSG00000028907",
                        "ENSMUSG00000006395",
                        "ENSMUSG00000053754",
                        "ENSMUSG00000024601",
                        "ENSMUSG00000030538",
                        "ENSMUSG00000030591",
                        "ENSMUSG00000028212",
                        "ENSMUSG00000024875",
                        "ENSMUSG00000097867",
                        "ENSMUSG00000087213",
                        "ENSMUSG00000025724",
                        "ENSMUSG00000032374",
                        "ENSMUSG00000016528",
                        "ENSMUSG00000014426",
                        "ENSMUSG00000036097",
                        "ENSMUSG00000038803",
                        "ENSMUSG00000038416",
                        "ENSMUSG00000017428",
                        "ENSMUSG00000052369",
                        "ENSMUSG00000038446",
                        "ENSMUSG00000027429",
                        "ENSMUSG00000033184",
                        "ENSMUSG00000020634",
                        "ENSMUSG00000036678",
                        "ENSMUSG00000028757",
                        "ENSMUSG00000030861",
                        "ENSMUSG00000040661",
                        "ENSMUSG00000032216",
                        "ENSMUSG00000026755",
                        "ENSMUSG00000040760",
                        "ENSMUSG00000042390",
                        "ENSMUSG00000069729",
                        "ENSMUSG00000029502",
                        "ENSMUSG00000025184",
                        "ENSMUSG00000036825",
                        "ENSMUSG00000025574",
                        "ENSMUSG00000017288",
                        "ENSMUSG00000004931",
                        "ENSMUSG00000014956",
                        "ENSMUSG00000047261",
                        "ENSMUSG00000028962",
                        "ENSMUSG00000048439",
                        "ENSMUSG00000003779",
                        "ENSMUSG00000041028",
                        "ENSMUSG00000026504",
                        "ENSMUSG00000018999",
                        "ENSMUSG00000039515",
                        "ENSMUSG00000026112",
                        "ENSMUSG00000031728",
                        "ENSMUSG00000034377",
                        "ENSMUSG00000014504",
                        "ENSMUSG00000019433",
                        "ENSMUSG00000021577",
                        "ENSMUSG00000022994",
                        "ENSMUSG00000037364",
                        "ENSMUSG00000022607",
                        "ENSMUSG00000034893",
                        "ENSMUSG00000053199",
                        "ENSMUSG00000040124",
                        "ENSMUSG00000028879",
                        "ENSMUSG00000070372",
                        "ENSMUSG00000006057",
                        "ENSMUSG00000028207",
                        "ENSMUSG00000037784",
                        "ENSMUSG00000009563",
                        "ENSMUSG00000001473",
                        "ENSMUSG00000021537",
                        "ENSMUSG00000060798",
                        "ENSMUSG00000002031",
                        "ENSMUSG00000034931",
                        "ENSMUSG00000032336",
                        "ENSMUSG00000026888",
                        "ENSMUSG00000021714",
                        "ENSMUSG00000024150",
                        "ENSMUSG00000063714",
                        "ENSMUSG00000042489",
                        "ENSMUSG00000004768",
                        "ENSMUSG00000022419",
                        "ENSMUSG00000039660",
                        "ENSMUSG00000056629",
                        "ENSMUSG00000027091",
                        "ENSMUSG00000051615",
                        "ENSMUSG00000024177",
                        "ENSMUSG00000024431",
                        "ENSMUSG00000040212",
                        "ENSMUSG00000033054",
                        "ENSMUSG00000059796",
                        "ENSMUSG00000063236",
                        "ENSMUSG00000024392",
                        "ENSMUSG00000058655",
                        "ENSMUSG00000059482",
                        "ENSMUSG00000029723",
                        "ENSMUSG00000036371",
                        "ENSMUSG00000034424",
                        "ENSMUSG00000058135",
                        "ENSMUSG00000013646",
                        "ENSMUSG00000042029",
                        "ENSMUSG00000052748",
                        "ENSMUSG00000063663",
                        "ENSMUSG00000060771",
                        "ENSMUSG00000026456",
                        "ENSMUSG00000018669",
                        "ENSMUSG00000027954",
                        "ENSMUSG00000063019",
                        "ENSMUSG00000034520",
                        "ENSMUSG00000036748",
                        "ENSMUSG00000027122",
                        "ENSMUSG00000073889",
                        "ENSMUSG00000021928",
                        "ENSMUSG00000041781",
                        "ENSMUSG00000019975",
                        "ENSMUSG00000037905",
                        "ENSMUSG00000024294",
                        "ENSMUSG00000041453",
                        "ENSMUSG00000027669",
                        "ENSMUSG00000004285",
                        "ENSMUSG00000032320",
                        "ENSMUSG00000048154",
                        "ENSMUSG00000029422",
                        "ENSMUSG00000024096",
                        "ENSMUSG00000002015",
                        "ENSMUSG00000026393",
                        "ENSMUSG00000024750",
                        "ENSMUSG00000025393",
                        "ENSMUSG00000052763",
                        "ENSMUSG00000025371",
                        "ENSMUSG00000026930",
                        "ENSMUSG00000008429",
                        "ENSMUSG00000071528",
                        "ENSMUSG00000031913",
                        "ENSMUSG00000024588",
                        "ENSMUSG00000001761",
                        "ENSMUSG00000025059",
                        "ENSMUSG00000026039",
                        "ENSMUSG00000047710",
                        "ENSMUSG00000038702",
                        "ENSMUSG00000020721",
                        "ENSMUSG00000049960",
                        "ENSMUSG00000005198",
                        "ENSMUSG00000006611",
                        "ENSMUSG00000003435",
                        "ENSMUSG00000028124",
                        "ENSMUSG00000025204",
                        "ENSMUSG00000031751",
                        "ENSMUSG00000022477",
                        "ENSMUSG00000045751",
                        "ENSMUSG00000024056",
                        "ENSMUSG00000024301",
                        "ENSMUSG00000024943",
                        "ENSMUSG00000017756",
                        "ENSMUSG00000041477",
                        "ENSMUSG00000059291",
                        "ENSMUSG00000005981",
                        "ENSMUSG00000027018",
                        "ENSMUSG00000028300",
                        "ENSMUSG00000052146",
                        "ENSMUSG00000010721",
                        "ENSMUSG00000013539",
                        "ENSMUSG00000020328",
                        "ENSMUSG00000022110",
                        "ENSMUSG00000028741",
                        "ENSMUSG00000026484",
                        "ENSMUSG00000002949",
                        "ENSMUSG00000051950",
                        "ENSMUSG00000027006",
                        "ENSMUSG00000052681",
                        "ENSMUSG00000015289",
                        "ENSMUSG00000030204",
                        "ENSMUSG00000030257",
                        "ENSMUSG00000010110",
                        "ENSMUSG00000028702",
                        "ENSMUSG00000044528",
                        "ENSMUSG00000025203",
                        "ENSMUSG00000038793",
                        "ENSMUSG00000057335",
                        "ENSMUSG00000003072",
                        "ENSMUSG00000015882",
                        "ENSMUSG00000014077",
                        "ENSMUSG00000033943",
                        "ENSMUSG00000047497",
                        "ENSMUSG00000028530",
                        "ENSMUSG00000016637",
                        "ENSMUSG00000021371",
                        "ENSMUSG00000021238",
                        "ENSMUSG00000064254",
                        "ENSMUSG00000070858",
                        "ENSMUSG00000055737",
                        "ENSMUSG00000025036",
                        "ENSMUSG00000070462",
                        "ENSMUSG00000030102",
                        "ENSMUSG00000040268",
                        "ENSMUSG00000038696",
                        "ENSMUSG00000001105",
                        "ENSMUSG00000050379",
                        "ENSMUSG00000040675",
                        "ENSMUSG00000026072",
                        "ENSMUSG00000047888",
                        "ENSMUSG00000047193",
                        "ENSMUSG00000010517",
                        "ENSMUSG00000028549",
                        "ENSMUSG00000057762",
                        "ENSMUSG00000021959",
                        "ENSMUSG00000021453",
                        "ENSMUSG00000004642",
                        "ENSMUSG00000018433",
                        "ENSMUSG00000025962",
                        "ENSMUSG00000030754",
                        "ENSMUSG00000081967",
                        "ENSMUSG00000035458",
                        "ENSMUSG00000074884",
                        "ENSMUSG00000038028",
                        "ENSMUSG00000050174",
                        "ENSMUSG00000022536",
                        "ENSMUSG00000063882",
                        "ENSMUSG00000019773",
                        "ENSMUSG00000035726",
                        "ENSMUSG00000031010",
                        "ENSMUSG00000026027",
                        "ENSMUSG00000021557",
                        "ENSMUSG00000043987",
                        "ENSMUSG00000035152",
                        "ENSMUSG00000039197",
                        "ENSMUSG00000028550",
                        "ENSMUSG00000018481",
                        "ENSMUSG00000045193",
                        "ENSMUSG00000022051",
                        "ENSMUSG00000025332",
                        "ENSMUSG00000027298",
                        "ENSMUSG00000029672",
                        "ENSMUSG00000019797",
                        "ENSMUSG00000030256",
                        "ENSMUSG00000042032",
                        "ENSMUSG00000029020",
                        "ENSMUSG00000032123",
                        "ENSMUSG00000029918",
                        "ENSMUSG00000062421",
                        "ENSMUSG00000006931",
                        "ENSMUSG00000047238",
                        "ENSMUSG00000025792",
                        "ENSMUSG00000034573",
                        "ENSMUSG00000021963",
                        "ENSMUSG00000043252",
                        "ENSMUSG00000020248",
                        "ENSMUSG00000033429",
                        "ENSMUSG00000036095",
                        "ENSMUSG00000024613",
                        "ENSMUSG00000003099",
                        "ENSMUSG00000069793",
                        "ENSMUSG00000003955",
                        "ENSMUSG00000058997",
                        "ENSMUSG00000006021",
                        "ENSMUSG00000057789",
                        "ENSMUSG00000070697",
                        "ENSMUSG00000031918",
                        "ENSMUSG00000041408",
                        "ENSMUSG00000026748",
                        "ENSMUSG00000037570",
                        "ENSMUSG00000031583",
                        "ENSMUSG00000021252",
                        "ENSMUSG00000018648",
                        "ENSMUSG00000042705",
                        "ENSMUSG00000014786",
                        "ENSMUSG00000033781",
                        "ENSMUSG00000020196",
                        "ENSMUSG00000020232",
                        "ENSMUSG00000029438",
                        "ENSMUSG00000022403",
                        "ENSMUSG00000029686",
                        "ENSMUSG00000037355",
                        "ENSMUSG00000026098",
                        "ENSMUSG00000018405",
                        "ENSMUSG00000033166",
                        "ENSMUSG00000031352",
                        "ENSMUSG00000020074",
                        "ENSMUSG00000021877",
                        "ENSMUSG00000022223",
                        "ENSMUSG00000073678",
                        "ENSMUSG00000039178",
                        "ENSMUSG00000097325",
                        "ENSMUSG00000051518",
                        "ENSMUSG00000025132",
                        "ENSMUSG00000022000",
                        "ENSMUSG00000039428",
                        "ENSMUSG00000032265",
                        "ENSMUSG00000023971",
                        "ENSMUSG00000022553",
                        "ENSMUSG00000027248",
                        "ENSMUSG00000090862",
                        "ENSMUSG00000026643",
                        "ENSMUSG00000029472",
                        "ENSMUSG00000030649",
                        "ENSMUSG00000030714",
                        "ENSMUSG00000008683",
                        "ENSMUSG00000032388",
                        "ENSMUSG00000055799",
                        "ENSMUSG00000034243",
                        "ENSMUSG00000062761",
                        "ENSMUSG00000025968",
                        "ENSMUSG00000031590",
                        "ENSMUSG00000056394",
                        "ENSMUSG00000076432",
                        "ENSMUSG00000037300",
                        "ENSMUSG00000044308",
                        "ENSMUSG00000047388",
                        "ENSMUSG00000029730",
                        "ENSMUSG00000037894",
                        "ENSMUSG00000003429",
                        "ENSMUSG00000018599",
                        "ENSMUSG00000065701",
                        "ENSMUSG00000014177",
                        "ENSMUSG00000028869",
                        "ENSMUSG00000049878",
                        "ENSMUSG00000004631",
                        "ENSMUSG00000055632",
                        "ENSMUSG00000022545",
                        "ENSMUSG00000030942",
                        "ENSMUSG00000039219",
                        "ENSMUSG00000052926",
                        "ENSMUSG00000042133",
                        "ENSMUSG00000090110",
                        "ENSMUSG00000001472",
                        "ENSMUSG00000028403",
                        "ENSMUSG00000001123",
                        "ENSMUSG00000048874",
                        "ENSMUSG00000024528",
                        "ENSMUSG00000028282",
                        "ENSMUSG00000034343",
                        "ENSMUSG00000039130",
                        "ENSMUSG00000004455",
                        "ENSMUSG00000059325",
                        "ENSMUSG00000092486",
                        "ENSMUSG00000036860",
                        "ENSMUSG00000028937",
                        "ENSMUSG00000034566",
                        "ENSMUSG00000021892",
                        "ENSMUSG00000032431",
                        "ENSMUSG00000029163",
                        "ENSMUSG00000022023",
                        "ENSMUSG00000049299",
                        "ENSMUSG00000013593",
                        "ENSMUSG00000045767",
                        "ENSMUSG00000006315",
                        "ENSMUSG00000062373",
                        "ENSMUSG00000020241",
                        "ENSMUSG00000026418",
                        "ENSMUSG00000001467",
                        "ENSMUSG00000024053",
                        "ENSMUSG00000042625",
                        "ENSMUSG00000032555",
                        "ENSMUSG00000061311",
                        "ENSMUSG00000023206",
                        "ENSMUSG00000009207",
                        "ENSMUSG00000032113",
                        "ENSMUSG00000020608",
                        "ENSMUSG00000018340",
                        "ENSMUSG00000027189",
                        "ENSMUSG00000003200",
                        "ENSMUSG00000055053",
                        "ENSMUSG00000038780",
                        "ENSMUSG00000046841",
                        "ENSMUSG00000022024",
                        "ENSMUSG00000006050",
                        "ENSMUSG00000025289",
                        "ENSMUSG00000028603",
                        "ENSMUSG00000024158",
                        "ENSMUSG00000035212",
                        "ENSMUSG00000042851",
                        "ENSMUSG00000053332",
                        "ENSMUSG00000022945",
                        "ENSMUSG00000004268",
                        "ENSMUSG00000064141",
                        "ENSMUSG00000030002",
                        "ENSMUSG00000029462",
                        "ENSMUSG00000028772",
                        "ENSMUSG00000078201",
                        "ENSMUSG00000055204",
                        "ENSMUSG00000032042",
                        "ENSMUSG00000023904",
                        "ENSMUSG00000027684",
                        "ENSMUSG00000030528",
                        "ENSMUSG00000034390",
                        "ENSMUSG00000074088",
                        "ENSMUSG00000020022",
                        "ENSMUSG00000023791",
                        "ENSMUSG00000040209",
                        "ENSMUSG00000018001",
                        "ENSMUSG00000015202",
                        "ENSMUSG00000026837",
                        "ENSMUSG00000073725",
                        "ENSMUSG00000022010",
                        "ENSMUSG00000031229",
                        "ENSMUSG00000024099",
                        "ENSMUSG00000030095",
                        "ENSMUSG00000034274",
                        "ENSMUSG00000044408",
                        "ENSMUSG00000029616",
                        "ENSMUSG00000026355"
                    ],
                    "expression_sum": {
                        "class1": 0.0
                    },
                    "uniprot_ids": [
                        "Q60821"
                    ]
                },
                "ENSMUSG00000001473": {
                    "id": "ENSMUSG00000001473",
                    "type": "Gene",
                    "symbol": "Tubb6",
                    "source": [
                        "ENSMUSG00000099083",
                        "ENSMUSG00000033454",
                        "ENSMUSG00000049421",
                        "ENSMUSG00000006215"
                    ],
                    "target": [],
                    "expression_sum": {
                        "class1": 3.0
                    },
                    "uniprot_ids": [
                        "Q922F4"
                    ]
                },
                "ENSMUSG00000002015": {
                    "id": "ENSMUSG00000002015",
                    "type": "Gene",
                    "symbol": "Bcap31",
                    "source": [
                        "ENSMUSG00000059552",
                        "ENSMUSG00000022346",
                        "ENSMUSG00000006215",
                        "ENSMUSG00000030256",
                        "ENSMUSG00000055116",
                        "ENSMUSG00000001280",
                        "ENSMUSG00000019768",
                        "ENSMUSG00000005583",
                        "ENSMUSG00000099083",
                        "ENSMUSG00000038692"
                    ],
                    "target": [],
                    "expression_sum": {
                        "class1": 2.0
                    },
                    "uniprot_ids": [
                        "Q61335"
                    ]
                },
                "ENSMUSG00000003099": {
                    "id": "ENSMUSG00000003099",
                    "type": "Gene",
                    "symbol": "Ppp5c",
                    "source": [
                        "ENSMUSG00000031885",
                        "ENSMUSG00000053477",
                        "ENSMUSG00000006215",
                        "ENSMUSG00000038692"
                    ],
                    "target": [],
                    "expression_sum": {
                        "class1": 0.0
                    },
                    "uniprot_ids": [
                        "Q60676",
                        "F7BX26"
                    ]
                },
                "ENSMUSG00000005198": {
                    "id": "ENSMUSG00000005198",
                    "type": "Gene",
                    "symbol": "Polr2a",
                    "source": [
                        "ENSMUSG00000016477",
                        "ENSMUSG00000025612",
                        "ENSMUSG00000006215",
                        "ENSMUSG00000049577",
                        "ENSMUSG00000023034",
                        "ENSMUSG00000025025",
                        "ENSMUSG00000038692",
                        "ENSMUSG00000022053",
                        "ENSMUSG00000031885"
                    ],
                    "target": [],
                    "expression_sum": {
                        "class1": 1.0
                    },
                    "uniprot_ids": [
                        "P08775",
                        "A0A0R4J0V5"
                    ]
                },
                "ENSMUSG00000006050": {
                    "id": "ENSMUSG00000006050",
                    "type": "Gene",
                    "symbol": "Sra1",
                    "source": [
                        "ENSMUSG00000022895",
                        "ENSMUSG00000006215",
                        "ENSMUSG00000044167",
                        "ENSMUSG00000024974",
                        "ENSMUSG00000035632",
                        "ENSMUSG00000015846",
                        "ENSMUSG00000000567"
                    ],
                    "target": [],
                    "expression_sum": {
                        "class1": 4.0
                    },
                    "uniprot_ids": [
                        "Q80VJ2",
                        "G3X8R2",
                        "G3UZQ4",
                        "A0A494BBA2"
                    ]
                },
                "ENSMUSG00000013465": {
                    "id": "ENSMUSG00000013465",
                    "type": "Gene",
                    "symbol": "Nelfb",
                    "source": [
                        "ENSMUSG00000059552",
                        "ENSMUSG00000024515",
                        "ENSMUSG00000025612",
                        "ENSMUSG00000015839",
                        "ENSMUSG00000006215",
                        "ENSMUSG00000015579",
                        "ENSMUSG00000038648",
                        "ENSMUSG00000028565",
                        "ENSMUSG00000040732",
                        "ENSMUSG00000027439",
                        "ENSMUSG00000008575",
                        "ENSMUSG00000035158"
                    ],
                    "target": [],
                    "expression_sum": {
                        "class1": 0.0
                    },
                    "uniprot_ids": [
                        "Q8C4Y3",
                        "F6UFF7",
                        "F6SWS9",
                        "A0A5H1ZRL3"
                    ]
                },
                "ENSMUSG00000015202": {
                    "id": "ENSMUSG00000015202",
                    "type": "Gene",
                    "symbol": "Cnksr3",
                    "source": [
                        "ENSMUSG00000006215"
                    ],
                    "target": [],
                    "expression_sum": {
                        "class1": 1.0
                    },
                    "uniprot_ids": [
                        "Q8BMA3"
                    ]
                },
                "ENSMUSG00000015289": {
                    "id": "ENSMUSG00000015289",
                    "type": "Gene",
                    "symbol": "Lage3",
                    "source": [
                        "ENSMUSG00000006215",
                        "ENSMUSG00000018604",
                        "ENSMUSG00000042197",
                        "ENSMUSG00000056501",
                        "ENSMUSG00000036461",
                        "ENSMUSG00000027109",
                        "ENSMUSG00000029249",
                        "ENSMUSG00000005698",
                        "ENSMUSG00000016087"
                    ],
                    "target": [],
                    "expression_sum": {
                        "class1": 1.0
                    },
                    "uniprot_ids": [
                        "Q9CR70",
                        "J3JS94"
                    ]
                },
                "ENSMUSG00000020241": {
                    "id": "ENSMUSG00000020241",
                    "type": "Gene",
                    "symbol": "Col6a2",
                    "source": [
                        "ENSMUSG00000024238",
                        "ENSMUSG00000049878",
                        "ENSMUSG00000006215"
                    ],
                    "target": [],
                    "expression_sum": {
                        "class1": 5.0
                    },
                    "uniprot_ids": [
                        "Q02788",
                        "D3Z7D5"
                    ]
                },
                "ENSMUSG00000020608": {
                    "id": "ENSMUSG00000020608",
                    "type": "Gene",
                    "symbol": "Smc6",
                    "source": [
                        "ENSMUSG00000006215",
                        "ENSMUSG00000018604",
                        "ENSMUSG00000030256",
                        "ENSMUSG00000038648",
                        "ENSMUSG00000001280",
                        "ENSMUSG00000037235",
                        "ENSMUSG00000057098"
                    ],
                    "target": [],
                    "expression_sum": {
                        "class1": 7.0
                    },
                    "uniprot_ids": [
                        "Q924W5",
                        "A0A1W2P6F2",
                        "A0A1W2P6W0",
                        "A0A1W2P6T0",
                        "A0A1W2P7G6",
                        "A0A1W2P6V7",
                        "A0A1W2P8E7"
                    ]
                },
                "ENSMUSG00000020691": {
                    "id": "ENSMUSG00000020691",
                    "type": "Gene",
                    "symbol": "Mettl2",
                    "source": [
                        "ENSMUSG00000006215",
                        "ENSMUSG00000019768",
                        "ENSMUSG00000031885",
                        "ENSMUSG00000035158",
                        "ENSMUSG00000021775",
                        "ENSMUSG00000031715"
                    ],
                    "target": [],
                    "expression_sum": {
                        "class1": 0.0
                    },
                    "uniprot_ids": [
                        "Q8BMK1"
                    ]
                },
                "ENSMUSG00000021877": {
                    "id": "ENSMUSG00000021877",
                    "type": "TF",
                    "symbol": "Arf4",
                    "source": [
                        "ENSMUSG00000024238",
                        "ENSMUSG00000029135",
                        "ENSMUSG00000025612",
                        "ENSMUSG00000015839",
                        "ENSMUSG00000006215",
                        "ENSMUSG00000002983",
                        "ENSMUSG00000023927",
                        "ENSMUSG00000015579",
                        "ENSMUSG00000019768",
                        "ENSMUSG00000099083",
                        "ENSMUSG00000033943",
                        "ENSMUSG00000075595",
                        "ENSMUSG00000031885",
                        "ENSMUSG00000025498"
                    ],
                    "target": [
                        "ENSMUSG00000024165",
                        "ENSMUSG00000015568",
                        "ENSMUSG00000020457",
                        "ENSMUSG00000000346",
                        "ENSMUSG00000026687",
                        "ENSMUSG00000056220",
                        "ENSMUSG00000041879",
                        "ENSMUSG00000047842",
                        "ENSMUSG00000043535",
                        "ENSMUSG00000073982",
                        "ENSMUSG00000039234",
                        "ENSMUSG00000078960",
                        "ENSMUSG00000001017",
                        "ENSMUSG00000001105",
                        "ENSMUSG00000001576",
                        "ENSMUSG00000037706",
                        "ENSMUSG00000019817",
                        "ENSMUSG00000029392",
                        "ENSMUSG00000022136",
                        "ENSMUSG00000023068",
                        "ENSMUSG00000001127",
                        "ENSMUSG00000016918",
                        "ENSMUSG00000000031",
                        "ENSMUSG00000000740",
                        "ENSMUSG00000075015",
                        "ENSMUSG00000098178",
                        "ENSMUSG00000030744",
                        "ENSMUSG00000040407",
                        "ENSMUSG00000031575",
                        "ENSMUSG00000080059",
                        "ENSMUSG00000000340",
                        "ENSMUSG00000046201",
                        "ENSMUSG00000084274",
                        "ENSMUSG00000038766",
                        "ENSMUSG00000045799",
                        "ENSMUSG00000003161",
                        "ENSMUSG00000028047",
                        "ENSMUSG00000036097",
                        "ENSMUSG00000001418",
                        "ENSMUSG00000017664",
                        "ENSMUSG00000063651",
                        "ENSMUSG00000026112",
                        "ENSMUSG00000032171",
                        "ENSMUSG00000032612",
                        "ENSMUSG00000092116",
                        "ENSMUSG00000026249",
                        "ENSMUSG00000027712",
                        "ENSMUSG00000000811",
                        "ENSMUSG00000028393",
                        "ENSMUSG00000021549",
                        "ENSMUSG00000016559",
                        "ENSMUSG00000026755"
                    ],
                    "expression_sum": {
                        "class1": 3.0
                    },
                    "uniprot_ids": [
                        "P61750",
                        "E9Q2C2",
                        "E9Q798",
                        "F6UFB9"
                    ]
                },
                "ENSMUSG00000022023": {
                    "id": "ENSMUSG00000022023",
                    "type": "Gene",
                    "symbol": "Wbp4",
                    "source": [
                        "ENSMUSG00000024238",
                        "ENSMUSG00000019817",
                        "ENSMUSG00000006215",
                        "ENSMUSG00000052534",
                        "ENSMUSG00000001280",
                        "ENSMUSG00000005583",
                        "ENSMUSG00000008575",
                        "ENSMUSG00000022314"
                    ],
                    "target": [],
                    "expression_sum": {
                        "class1": 2.0
                    },
                    "uniprot_ids": [
                        "Q61048",
                        "A0A2I3BQA9"
                    ]
                },
                "ENSMUSG00000022024": {
                    "id": "ENSMUSG00000022024",
                    "type": "Gene",
                    "symbol": "Sugt1",
                    "source": [
                        "ENSMUSG00000024238",
                        "ENSMUSG00000020248",
                        "ENSMUSG00000022346",
                        "ENSMUSG00000006215",
                        "ENSMUSG00000030256",
                        "ENSMUSG00000005583",
                        "ENSMUSG00000071637",
                        "ENSMUSG00000027104",
                        "ENSMUSG00000022314",
                        "ENSMUSG00000022895"
                    ],
                    "target": [],
                    "expression_sum": {
                        "class1": 9.0
                    },
                    "uniprot_ids": [
                        "Q9CX34"
                    ]
                },
                "ENSMUSG00000023206": {
                    "id": "ENSMUSG00000023206",
                    "type": "Gene",
                    "symbol": "Il15ra",
                    "source": [
                        "ENSMUSG00000029135",
                        "ENSMUSG00000073176",
                        "ENSMUSG00000006215",
                        "ENSMUSG00000010175",
                        "ENSMUSG00000015605",
                        "ENSMUSG00000026610",
                        "ENSMUSG00000047407",
                        "ENSMUSG00000001280",
                        "ENSMUSG00000019768",
                        "ENSMUSG00000005698",
                        "ENSMUSG00000058756",
                        "ENSMUSG00000008575"
                    ],
                    "target": [],
                    "expression_sum": {
                        "class1": 1.0
                    },
                    "uniprot_ids": [
                        "Q60819",
                        "Q810T6",
                        "E9QA82",
                        "A2AP38"
                    ]
                },
                "ENSMUSG00000024392": {
                    "id": "ENSMUSG00000024392",
                    "type": "Gene",
                    "symbol": "Bag6",
                    "source": [
                        "ENSMUSG00000025612",
                        "ENSMUSG00000015839",
                        "ENSMUSG00000006215",
                        "ENSMUSG00000023927",
                        "ENSMUSG00000030256",
                        "ENSMUSG00000058239",
                        "ENSMUSG00000015579",
                        "ENSMUSG00000051469",
                        "ENSMUSG00000027490",
                        "ENSMUSG00000019768",
                        "ENSMUSG00000044167",
                        "ENSMUSG00000027361",
                        "ENSMUSG00000031627",
                        "ENSMUSG00000031885",
                        "ENSMUSG00000053110"
                    ],
                    "target": [],
                    "expression_sum": {
                        "class1": 2.0
                    },
                    "uniprot_ids": [
                        "Q9Z1R2",
                        "Q3UF95",
                        "G3UYQ2",
                        "S4R224",
                        "G3UXT8",
                        "G3UZT6",
                        "A0A1B0GX81",
                        "G3V013",
                        "S4R183",
                        "G3UYZ0"
                    ]
                },
                "ENSMUSG00000025393": {
                    "id": "ENSMUSG00000025393",
                    "type": "Gene",
                    "symbol": "Atp5b",
                    "source": [
                        "ENSMUSG00000006215",
                        "ENSMUSG00000058239",
                        "ENSMUSG00000015605",
                        "ENSMUSG00000015579",
                        "ENSMUSG00000049878",
                        "ENSMUSG00000051469",
                        "ENSMUSG00000001280",
                        "ENSMUSG00000019768",
                        "ENSMUSG00000014592",
                        "ENSMUSG00000031885",
                        "ENSMUSG00000076431",
                        "ENSMUSG00000008575",
                        "ENSMUSG00000039191",
                        "ENSMUSG00000021775",
                        "ENSMUSG00000031715"
                    ],
                    "target": [],
                    "expression_sum": {
                        "class1": 6.0
                    },
                    "uniprot_ids": [
                        "P56480"
                    ]
                },
                "ENSMUSG00000025962": {
                    "id": "ENSMUSG00000025962",
                    "type": "Gene",
                    "symbol": "Fastkd2",
                    "source": [
                        "ENSMUSG00000006215",
                        "ENSMUSG00000026610",
                        "ENSMUSG00000056501",
                        "ENSMUSG00000032228",
                        "ENSMUSG00000031627",
                        "ENSMUSG00000016087"
                    ],
                    "target": [],
                    "expression_sum": {
                        "class1": 1.0
                    },
                    "uniprot_ids": [
                        "Q922E6"
                    ]
                },
                "ENSMUSG00000026072": {
                    "id": "ENSMUSG00000026072",
                    "type": "Gene",
                    "symbol": "Il1r1",
                    "source": [
                        "ENSMUSG00000017724",
                        "ENSMUSG00000006215"
                    ],
                    "target": [],
                    "expression_sum": {
                        "class1": 4.0
                    },
                    "uniprot_ids": [
                        "P13504",
                        "Q8C833"
                    ]
                },
                "ENSMUSG00000027248": {
                    "id": "ENSMUSG00000027248",
                    "type": "Gene",
                    "symbol": "Pdia3",
                    "source": [
                        "ENSMUSG00000021250",
                        "ENSMUSG00000006215",
                        "ENSMUSG00000005583",
                        "ENSMUSG00000022641",
                        "ENSMUSG00000022314"
                    ],
                    "target": [],
                    "expression_sum": {
                        "class1": 11.0
                    },
                    "uniprot_ids": [
                        "P27773",
                        "F6Q404"
                    ]
                },
                "ENSMUSG00000028282": {
                    "id": "ENSMUSG00000028282",
                    "type": "Gene",
                    "symbol": "Casp8ap2",
                    "source": [
                        "ENSMUSG00000032897",
                        "ENSMUSG00000029135",
                        "ENSMUSG00000057469",
                        "ENSMUSG00000006215",
                        "ENSMUSG00000006705",
                        "ENSMUSG00000024985",
                        "ENSMUSG00000074622",
                        "ENSMUSG00000027109",
                        "ENSMUSG00000029249",
                        "ENSMUSG00000001280",
                        "ENSMUSG00000019768",
                        "ENSMUSG00000040732",
                        "ENSMUSG00000031885",
                        "ENSMUSG00000058756",
                        "ENSMUSG00000022895"
                    ],
                    "target": [],
                    "expression_sum": {
                        "class1": 2.0
                    },
                    "uniprot_ids": [
                        "Q9WUF3",
                        "B1AX75"
                    ]
                },
                "ENSMUSG00000028772": {
                    "id": "ENSMUSG00000028772",
                    "type": "Gene",
                    "symbol": "Zcchc17",
                    "source": [
                        "ENSMUSG00000006215",
                        "ENSMUSG00000018604",
                        "ENSMUSG00000052534",
                        "ENSMUSG00000038648",
                        "ENSMUSG00000001280",
                        "ENSMUSG00000019768",
                        "ENSMUSG00000024974",
                        "ENSMUSG00000027104",
                        "ENSMUSG00000008575"
                    ],
                    "target": [],
                    "expression_sum": {
                        "class1": 2.0
                    },
                    "uniprot_ids": [
                        "Q9ESX4"
                    ]
                },
                "ENSMUSG00000029422": {
                    "id": "ENSMUSG00000029422",
                    "type": "Gene",
                    "symbol": "Rsrc2",
                    "source": [
                        "ENSMUSG00000029135",
                        "ENSMUSG00000006215",
                        "ENSMUSG00000027109",
                        "ENSMUSG00000001280",
                        "ENSMUSG00000027104"
                    ],
                    "target": [],
                    "expression_sum": {
                        "class1": 4.0
                    },
                    "uniprot_ids": [
                        "A2RTL5",
                        "Q8BI46",
                        "A0A0G2JDD3",
                        "S4R1G6",
                        "S4R1N9",
                        "S4R2G2",
                        "S4R1J1",
                        "S4R265",
                        "S4R1Z8",
                        "S4R2L4",
                        "S4R1M5"
                    ]
                },
                "ENSMUSG00000029462": {
                    "id": "ENSMUSG00000029462",
                    "type": "Gene",
                    "symbol": "Vps29",
                    "source": [
                        "ENSMUSG00000030557",
                        "ENSMUSG00000036461",
                        "ENSMUSG00000026890",
                        "ENSMUSG00000006215"
                    ],
                    "target": [],
                    "expression_sum": {
                        "class1": 5.0
                    },
                    "uniprot_ids": [
                        "Q9QZ88",
                        "D3YW98",
                        "H7BXA2",
                        "D6RH43",
                        "D3Z645",
                        "D3YYD5"
                    ]
                },
                "ENSMUSG00000029472": {
                    "id": "ENSMUSG00000029472",
                    "type": "Gene",
                    "symbol": "Anapc5",
                    "source": [
                        "ENSMUSG00000071637",
                        "ENSMUSG00000006215"
                    ],
                    "target": [],
                    "expression_sum": {
                        "class1": 3.0
                    },
                    "uniprot_ids": [
                        "Q8BTZ4",
                        "Q3TWF7",
                        "A0A0G2JE03",
                        "A0A0G2JDM7",
                        "A0A0G2JDE8",
                        "A0A0G2JF95",
                        "A0A0G2JGE5",
                        "A0A0G2JF12",
                        "A0A0G2JG78",
                        "A0A0G2JFH0"
                    ]
                },
                "ENSMUSG00000029616": {
                    "id": "ENSMUSG00000029616",
                    "type": "Gene",
                    "symbol": "Erp29",
                    "source": [
                        "ENSMUSG00000001280",
                        "ENSMUSG00000031885",
                        "ENSMUSG00000026565",
                        "ENSMUSG00000006215"
                    ],
                    "target": [],
                    "expression_sum": {
                        "class1": 2.0
                    },
                    "uniprot_ids": [
                        "P57759",
                        "F8WJI4",
                        "F8WIM7",
                        "D6RG87"
                    ]
                },
                "ENSMUSG00000031229": {
                    "id": "ENSMUSG00000031229",
                    "type": "Gene",
                    "symbol": "Atrx",
                    "source": [
                        "ENSMUSG00000006215",
                        "ENSMUSG00000018604",
                        "ENSMUSG00000055116",
                        "ENSMUSG00000027490",
                        "ENSMUSG00000001280",
                        "ENSMUSG00000019768",
                        "ENSMUSG00000076431"
                    ],
                    "target": [],
                    "expression_sum": {
                        "class1": 13.0
                    },
                    "uniprot_ids": [
                        "Q61687",
                        "Q3UY26",
                        "Q8C2S3",
                        "Q3TA30",
                        "F6RDB7",
                        "A0A0G2JGH3",
                        "A0A0G2JFA5",
                        "A6PWL2",
                        "A0A0G2JED2",
                        "A6PWK7",
                        "A6PWK9",
                        "A0A0G2JFR8",
                        "A0A0G2JF42",
                        "A0A0G2JFG6",
                        "A0A0G2JF35",
                        "A6PWK8",
                        "A0A0G2JGR1"
                    ]
                },
                "ENSMUSG00000031352": {
                    "id": "ENSMUSG00000031352",
                    "type": "Gene",
                    "symbol": "Hccs",
                    "source": [
                        "ENSMUSG00000029135",
                        "ENSMUSG00000015839",
                        "ENSMUSG00000006215",
                        "ENSMUSG00000023927",
                        "ENSMUSG00000051469",
                        "ENSMUSG00000001280",
                        "ENSMUSG00000019768",
                        "ENSMUSG00000022641",
                        "ENSMUSG00000031885",
                        "ENSMUSG00000035158",
                        "ENSMUSG00000060601"
                    ],
                    "target": [],
                    "expression_sum": {
                        "class1": 0.0
                    },
                    "uniprot_ids": [
                        "P53702",
                        "G3UXK7"
                    ]
                },
                "ENSMUSG00000032265": {
                    "id": "ENSMUSG00000032265",
                    "type": "Gene",
                    "symbol": "Tent5a",
                    "source": [
                        "ENSMUSG00000026628",
                        "ENSMUSG00000006215",
                        "ENSMUSG00000027109",
                        "ENSMUSG00000053477",
                        "ENSMUSG00000046311",
                        "ENSMUSG00000052684",
                        "ENSMUSG00000031885"
                    ],
                    "target": [],
                    "expression_sum": {
                        "class1": 1.0
                    },
                    "uniprot_ids": [
                        "A0A087WS27",
                        "D3Z5S8"
                    ]
                },
                "ENSMUSG00000032320": {
                    "id": "ENSMUSG00000032320",
                    "type": "Gene",
                    "symbol": "Rcn2",
                    "source": [
                        "ENSMUSG00000006215"
                    ],
                    "target": [],
                    "expression_sum": {
                        "class1": 1.0
                    },
                    "uniprot_ids": [
                        "Q8BP92",
                        "D6RHL9"
                    ]
                },
                "ENSMUSG00000032431": {
                    "id": "ENSMUSG00000032431",
                    "type": "Gene",
                    "symbol": "Crtap",
                    "source": [
                        "ENSMUSG00000001280",
                        "ENSMUSG00000071076",
                        "ENSMUSG00000021944",
                        "ENSMUSG00000006215"
                    ],
                    "target": [],
                    "expression_sum": {
                        "class1": 0.0
                    },
                    "uniprot_ids": [
                        "Q9CYD3"
                    ]
                },
                "ENSMUSG00000033166": {
                    "id": "ENSMUSG00000033166",
                    "type": "Gene",
                    "symbol": "Dis3",
                    "source": [
                        "ENSMUSG00000015846",
                        "ENSMUSG00000030067",
                        "ENSMUSG00000079509",
                        "ENSMUSG00000006215"
                    ],
                    "target": [],
                    "expression_sum": {
                        "class1": 1.0
                    },
                    "uniprot_ids": [
                        "Q9CSH3",
                        "A0A2I3BR88",
                        "A0A2I3BR78"
                    ]
                },
                "ENSMUSG00000034343": {
                    "id": "ENSMUSG00000034343",
                    "type": "Gene",
                    "symbol": "Ube2f",
                    "source": [
                        "ENSMUSG00000031885",
                        "ENSMUSG00000071076",
                        "ENSMUSG00000006215",
                        "ENSMUSG00000020167"
                    ],
                    "target": [],
                    "expression_sum": {
                        "class1": 0.0
                    },
                    "uniprot_ids": [
                        "Q9CY34",
                        "A0A087WQR9"
                    ]
                },
                "ENSMUSG00000034931": {
                    "id": "ENSMUSG00000034931",
                    "type": "Gene",
                    "symbol": "Dhx8",
                    "source": [
                        "ENSMUSG00000058440",
                        "ENSMUSG00000001419",
                        "ENSMUSG00000006215",
                        "ENSMUSG00000058239",
                        "ENSMUSG00000075595",
                        "ENSMUSG00000031627",
                        "ENSMUSG00000038692",
                        "ENSMUSG00000031885",
                        "ENSMUSG00000076431",
                        "ENSMUSG00000020644"
                    ],
                    "target": [],
                    "expression_sum": {
                        "class1": 0.0
                    },
                    "uniprot_ids": [
                        "A2A4P0",
                        "A2A4N9"
                    ]
                },
                "ENSMUSG00000037364": {
                    "id": "ENSMUSG00000037364",
                    "type": "Gene",
                    "symbol": "Srrt",
                    "source": [
                        "ENSMUSG00000015579",
                        "ENSMUSG00000006215"
                    ],
                    "target": [],
                    "expression_sum": {
                        "class1": 1.0
                    },
                    "uniprot_ids": [
                        "Q99MR6",
                        "A0A0G2JG75",
                        "A0A0G2JG65",
                        "A0A0G2JDF1",
                        "A0A1Y7VNN4",
                        "A0A0G2JDN3",
                        "A0A0G2JDF8",
                        "A0A0G2JE73"
                    ]
                },
                "ENSMUSG00000038793": {
                    "id": "ENSMUSG00000038793",
                    "type": "Gene",
                    "symbol": "Lefty1",
                    "source": [
                        "ENSMUSG00000010175",
                        "ENSMUSG00000015839",
                        "ENSMUSG00000006215",
                        "ENSMUSG00000044167",
                        "ENSMUSG00000015846"
                    ],
                    "target": [],
                    "expression_sum": {
                        "class1": 0.0
                    },
                    "uniprot_ids": [
                        "Q64280"
                    ]
                },
                "ENSMUSG00000039585": {
                    "id": "ENSMUSG00000039585",
                    "type": "Gene",
                    "symbol": "Myo9a",
                    "source": [
                        "ENSMUSG00000030256",
                        "ENSMUSG00000006215"
                    ],
                    "target": [],
                    "expression_sum": {
                        "class1": 1.0
                    },
                    "uniprot_ids": [
                        "Q8C170",
                        "D3Z3A8"
                    ]
                },
                "ENSMUSG00000042705": {
                    "id": "ENSMUSG00000042705",
                    "type": "Gene",
                    "symbol": "Commd10",
                    "source": [
                        "ENSMUSG00000059552",
                        "ENSMUSG00000024515",
                        "ENSMUSG00000006215",
                        "ENSMUSG00000040732",
                        "ENSMUSG00000022528"
                    ],
                    "target": [],
                    "expression_sum": {
                        "class1": 1.0
                    },
                    "uniprot_ids": [
                        "Q8JZY2",
                        "Q3UTM6",
                        "A0A3Q4EGT0",
                        "A0A3Q4EC50",
                        "A0A3Q4EHG2",
                        "A0A3Q4EII3",
                        "A0A3Q4EHW7"
                    ]
                },
                "ENSMUSG00000043987": {
                    "id": "ENSMUSG00000043987",
                    "type": "Gene",
                    "symbol": "Cep164",
                    "source": [
                        "ENSMUSG00000022346",
                        "ENSMUSG00000006215",
                        "ENSMUSG00000030067",
                        "ENSMUSG00000038692",
                        "ENSMUSG00000031885"
                    ],
                    "target": [],
                    "expression_sum": {
                        "class1": 1.0
                    },
                    "uniprot_ids": [
                        "A0A1L1SSA4",
                        "D3YVU3",
                        "A0A1L1SR80",
                        "A0A1L1SSP5",
                        "A0A1L1SUF9",
                        "F7AUV3"
                    ]
                },
                "ENSMUSG00000044408": {
                    "id": "ENSMUSG00000044408",
                    "type": "Gene",
                    "symbol": "Sptssa",
                    "source": [
                        "ENSMUSG00000024238",
                        "ENSMUSG00000021250",
                        "ENSMUSG00000006215",
                        "ENSMUSG00000056501",
                        "ENSMUSG00000049739",
                        "ENSMUSG00000032228",
                        "ENSMUSG00000005583",
                        "ENSMUSG00000005698",
                        "ENSMUSG00000032035"
                    ],
                    "target": [],
                    "expression_sum": {
                        "class1": 2.0
                    },
                    "uniprot_ids": [
                        "Q8R207",
                        "A0A1W2P6D8"
                    ]
                },
                "ENSMUSG00000047363": {
                    "id": "ENSMUSG00000047363",
                    "type": "Gene",
                    "symbol": "Cstad",
                    "source": [
                        "ENSMUSG00000006215"
                    ],
                    "target": [],
                    "expression_sum": {
                        "class1": 0.0
                    },
                    "uniprot_ids": [
                        "Q9D245"
                    ]
                },
                "ENSMUSG00000047388": {
                    "id": "ENSMUSG00000047388",
                    "type": "Gene",
                    "symbol": "Atmin",
                    "source": [
                        "ENSMUSG00000029135",
                        "ENSMUSG00000015839",
                        "ENSMUSG00000006215",
                        "ENSMUSG00000023927",
                        "ENSMUSG00000058239",
                        "ENSMUSG00000052837",
                        "ENSMUSG00000030557",
                        "ENSMUSG00000001280",
                        "ENSMUSG00000019768",
                        "ENSMUSG00000040270",
                        "ENSMUSG00000053110",
                        "ENSMUSG00000031885",
                        "ENSMUSG00000008575"
                    ],
                    "target": [],
                    "expression_sum": {
                        "class1": 0.0
                    },
                    "uniprot_ids": [
                        "Q6P9S1"
                    ]
                },
                "ENSMUSG00000047888": {
                    "id": "ENSMUSG00000047888",
                    "type": "Gene",
                    "symbol": "Tnrc6b",
                    "source": [
                        "ENSMUSG00000026398",
                        "ENSMUSG00000006215",
                        "ENSMUSG00000090258",
                        "ENSMUSG00000001280",
                        "ENSMUSG00000053477",
                        "ENSMUSG00000099083",
                        "ENSMUSG00000031885",
                        "ENSMUSG00000027104"
                    ],
                    "target": [],
                    "expression_sum": {
                        "class1": 3.0
                    },
                    "uniprot_ids": [
                        "Q8BKI2",
                        "A0A2I3BRG1",
                        "A0A2I3BPE5"
                    ]
                },
                "ENSMUSG00000049299": {
                    "id": "ENSMUSG00000049299",
                    "type": "Gene",
                    "symbol": "Trappc1",
                    "source": [
                        "ENSMUSG00000006215",
                        "ENSMUSG00000032228",
                        "ENSMUSG00000027490",
                        "ENSMUSG00000031885",
                        "ENSMUSG00000024985"
                    ],
                    "target": [],
                    "expression_sum": {
                        "class1": 4.0
                    },
                    "uniprot_ids": [
                        "Q5NCF2",
                        "B1ASW6",
                        "B1ASW5"
                    ]
                },
                "ENSMUSG00000053332": {
                    "id": "ENSMUSG00000053332",
                    "type": "Gene",
                    "symbol": "Gas5",
                    "source": [
                        "ENSMUSG00000059552",
                        "ENSMUSG00000024515",
                        "ENSMUSG00000006215",
                        "ENSMUSG00000030256",
                        "ENSMUSG00000032238",
                        "ENSMUSG00000040732",
                        "ENSMUSG00000031627",
                        "ENSMUSG00000027104"
                    ],
                    "target": [],
                    "expression_sum": {
                        "class1": 6.0
                    }
                },
                "ENSMUSG00000055632": {
                    "id": "ENSMUSG00000055632",
                    "type": "Gene",
                    "symbol": "Hmcn2",
                    "source": [
                        "ENSMUSG00000029135",
                        "ENSMUSG00000006215",
                        "ENSMUSG00000056501",
                        "ENSMUSG00000074622",
                        "ENSMUSG00000005698",
                        "ENSMUSG00000058756"
                    ],
                    "target": [],
                    "expression_sum": {
                        "class1": 0.0
                    },
                    "uniprot_ids": [
                        "A2AJ76",
                        "F6VSY0",
                        "A0A2I3BRN3"
                    ]
                },
                "ENSMUSG00000057762": {
                    "id": "ENSMUSG00000057762",
                    "type": "Gene",
                    "symbol": "Gm6169",
                    "source": [
                        "ENSMUSG00000015839",
                        "ENSMUSG00000006215",
                        "ENSMUSG00000038692"
                    ],
                    "target": [],
                    "expression_sum": {
                        "class1": 1.0
                    },
                    "uniprot_ids": [
                        "Q9R1Q7"
                    ]
                },
                "ENSMUSG00000058013": {
                    "id": "ENSMUSG00000058013",
                    "type": "Gene",
                    "symbol": "Septin11",
                    "source": [
                        "ENSMUSG00000017724",
                        "ENSMUSG00000024238",
                        "ENSMUSG00000071076",
                        "ENSMUSG00000006215",
                        "ENSMUSG00000052837",
                        "ENSMUSG00000041515",
                        "ENSMUSG00000028565",
                        "ENSMUSG00000052684"
                    ],
                    "target": [],
                    "expression_sum": {
                        "class1": 9.0
                    },
                    "uniprot_ids": [
                        "Q8C1B7",
                        "A0A0J9YTY0",
                        "A0A0J9YUL3",
                        "A0A0J9YUV6",
                        "A0A0J9YVA6"
                    ]
                },
                "ENSMUSG00000059482": {
                    "id": "ENSMUSG00000059482",
                    "type": "Gene",
                    "symbol": "Cfap418",
                    "source": [
                        "ENSMUSG00000006215"
                    ],
                    "target": [],
                    "expression_sum": {
                        "class1": 0.0
                    },
                    "uniprot_ids": [
                        "Q3UJP5",
                        "B1AV75"
                    ]
                },
                "ENSMUSG00000069844": {
                    "id": "ENSMUSG00000069844",
                    "type": "Gene",
                    "symbol": "Sco1",
                    "source": [
                        "ENSMUSG00000038615",
                        "ENSMUSG00000010175",
                        "ENSMUSG00000006215",
                        "ENSMUSG00000024955",
                        "ENSMUSG00000031885"
                    ],
                    "target": [],
                    "expression_sum": {
                        "class1": 0.0
                    },
                    "uniprot_ids": [
                        "Q5SUC9",
                        "Q5SUD5"
                    ]
                },
                "ENSMUSG00000006705": {
                    "id": "ENSMUSG00000006705",
                    "type": "TF",
                    "symbol": "Pknox1",
                    "source": [
                        "ENSMUSG00000052837",
                        "ENSMUSG00000079215",
                        "ENSMUSG00000036036"
                    ],
                    "target": [
                        "ENSMUSG00000049791",
                        "ENSMUSG00000024791",
                        "ENSMUSG00000042198",
                        "ENSMUSG00000001034",
                        "ENSMUSG00000028902",
                        "ENSMUSG00000044991",
                        "ENSMUSG00000048078",
                        "ENSMUSG00000028282",
                        "ENSMUSG00000024201",
                        "ENSMUSG00000061286",
                        "ENSMUSG00000071176",
                        "ENSMUSG00000011096",
                        "ENSMUSG00000022021",
                        "ENSMUSG00000046909",
                        "ENSMUSG00000030796",
                        "ENSMUSG00000045482",
                        "ENSMUSG00000019877",
                        "ENSMUSG00000097056",
                        "ENSMUSG00000089832",
                        "ENSMUSG00000033436",
                        "ENSMUSG00000031729",
                        "ENSMUSG00000026701",
                        "ENSMUSG00000032178",
                        "ENSMUSG00000042115",
                        "ENSMUSG00000023072",
                        "ENSMUSG00000024556",
                        "ENSMUSG00000040033",
                        "ENSMUSG00000062127",
                        "ENSMUSG00000020743",
                        "ENSMUSG00000031928",
                        "ENSMUSG00000018678",
                        "ENSMUSG00000032997",
                        "ENSMUSG00000001131",
                        "ENSMUSG00000059248",
                        "ENSMUSG00000031533",
                        "ENSMUSG00000036435",
                        "ENSMUSG00000057335",
                        "ENSMUSG00000020900",
                        "ENSMUSG00000049728",
                        "ENSMUSG00000022760",
                        "ENSMUSG00000053768",
                        "ENSMUSG00000021235",
                        "ENSMUSG00000020114",
                        "ENSMUSG00000017686",
                        "ENSMUSG00000002477",
                        "ENSMUSG00000029253",
                        "ENSMUSG00000029814",
                        "ENSMUSG00000031934",
                        "ENSMUSG00000058571",
                        "ENSMUSG00000060376",
                        "ENSMUSG00000032116",
                        "ENSMUSG00000016637",
                        "ENSMUSG00000035934",
                        "ENSMUSG00000031667",
                        "ENSMUSG00000043411",
                        "ENSMUSG00000052837",
                        "ENSMUSG00000003363",
                        "ENSMUSG00000046432",
                        "ENSMUSG00000020755",
                        "ENSMUSG00000022884",
                        "ENSMUSG00000022440",
                        "ENSMUSG00000036036"
                    ],
                    "expression_sum": {
                        "class1": 0.0
                    },
                    "uniprot_ids": [
                        "O70477",
                        "A0A494B958",
                        "A0A494BA52",
                        "A0A494BAI2",
                        "A0A494B934",
                        "A0A494B900",
                        "A0A494BB27",
                        "A0A494B9U0"
                    ]
                },
                "ENSMUSG00000003363": {
                    "id": "ENSMUSG00000003363",
                    "type": "Gene",
                    "symbol": "Pld3",
                    "source": [
                        "ENSMUSG00000006705",
                        "ENSMUSG00000056501",
                        "ENSMUSG00000027361"
                    ],
                    "target": [],
                    "expression_sum": {
                        "class1": 0.0
                    },
                    "uniprot_ids": [
                        "O35405",
                        "D6RCG9",
                        "D3Z179",
                        "D3YY25"
                    ]
                },
                "ENSMUSG00000020743": {
                    "id": "ENSMUSG00000020743",
                    "type": "Gene",
                    "symbol": "Mif4gd",
                    "source": [
                        "ENSMUSG00000019768",
                        "ENSMUSG00000006705",
                        "ENSMUSG00000021775",
                        "ENSMUSG00000023927"
                    ],
                    "target": [],
                    "expression_sum": {
                        "class1": 0.0
                    },
                    "uniprot_ids": [
                        "Q3UBZ5",
                        "A2A9W1",
                        "A2A9W3"
                    ]
                },
                "ENSMUSG00000032178": {
                    "id": "ENSMUSG00000032178",
                    "type": "TF",
                    "symbol": "Ilf3",
                    "source": [
                        "ENSMUSG00000006705",
                        "ENSMUSG00000029249"
                    ],
                    "target": [
                        "ENSMUSG00000024474",
                        "ENSMUSG00000001506",
                        "ENSMUSG00000027709",
                        "ENSMUSG00000000126",
                        "ENSMUSG00000059654",
                        "ENSMUSG00000030536",
                        "ENSMUSG00000000058",
                        "ENSMUSG00000000751"
                    ],
                    "expression_sum": {
                        "class1": 0.0
                    },
                    "uniprot_ids": [
                        "Q9Z1X4",
                        "Q45VK5",
                        "A0A1L1STE4",
                        "A0A1L1SQR7",
                        "A0A1L1ST48",
                        "A0A1L1SR62",
                        "A0A1L1SU19",
                        "A0A1L1SSU8",
                        "A0A1L1SQ69"
                    ]
                },
                "ENSMUSG00000032997": {
                    "id": "ENSMUSG00000032997",
                    "type": "Gene",
                    "symbol": "Chpf",
                    "source": [
                        "ENSMUSG00000006705",
                        "ENSMUSG00000015846",
                        "ENSMUSG00000000567"
                    ],
                    "target": [],
                    "expression_sum": {
                        "class1": 0.0
                    },
                    "uniprot_ids": [
                        "Q6IQX7",
                        "D6RFA4",
                        "D6RGS3"
                    ]
                },
                "ENSMUSG00000053768": {
                    "id": "ENSMUSG00000053768",
                    "type": "Gene",
                    "symbol": "Chchd3",
                    "source": [
                        "ENSMUSG00000020248",
                        "ENSMUSG00000006705",
                        "ENSMUSG00000005566",
                        "ENSMUSG00000015605",
                        "ENSMUSG00000021775",
                        "ENSMUSG00000058239",
                        "ENSMUSG00000019768",
                        "ENSMUSG00000005698",
                        "ENSMUSG00000031885",
                        "ENSMUSG00000053110",
                        "ENSMUSG00000015839",
                        "ENSMUSG00000030557",
                        "ENSMUSG00000032238",
                        "ENSMUSG00000001419",
                        "ENSMUSG00000025612",
                        "ENSMUSG00000078671",
                        "ENSMUSG00000056501",
                        "ENSMUSG00000001280",
                        "ENSMUSG00000024498"
                    ],
                    "target": [],
                    "expression_sum": {
                        "class1": 2.0
                    },
                    "uniprot_ids": [
                        "Q9CRB9",
                        "Q9D9P1",
                        "D3Z0L4",
                        "F6QFL0",
                        "S4R238"
                    ]
                },
                "ENSMUSG00000008575": {
                    "id": "ENSMUSG00000008575",
                    "type": "TF",
                    "symbol": "Nfib",
                    "source": [
                        "ENSMUSG00000057469",
                        "ENSMUSG00000010175",
                        "ENSMUSG00000001280",
                        "ENSMUSG00000032238",
                        "ENSMUSG00000005583",
                        "ENSMUSG00000019768",
                        "ENSMUSG00000022641",
                        "ENSMUSG00000053110",
                        "ENSMUSG00000036036"
                    ],
                    "target": [
                        "ENSMUSG00000000538",
                        "ENSMUSG00000039782",
                        "ENSMUSG00000061904",
                        "ENSMUSG00000009569",
                        "ENSMUSG00000025747",
                        "ENSMUSG00000029454",
                        "ENSMUSG00000024948",
                        "ENSMUSG00000034875",
                        "ENSMUSG00000021939",
                        "ENSMUSG00000031403",
                        "ENSMUSG00000045838",
                        "ENSMUSG00000024197",
                        "ENSMUSG00000027777",
                        "ENSMUSG00000022020",
                        "ENSMUSG00000062908",
                        "ENSMUSG00000007777",
                        "ENSMUSG00000026491",
                        "ENSMUSG00000068264",
                        "ENSMUSG00000083985",
                        "ENSMUSG00000020307",
                        "ENSMUSG00000022462",
                        "ENSMUSG00000043683",
                        "ENSMUSG00000031885",
                        "ENSMUSG00000029823",
                        "ENSMUSG00000068040",
                        "ENSMUSG00000070047",
                        "ENSMUSG00000020741",
                        "ENSMUSG00000076490",
                        "ENSMUSG00000037266",
                        "ENSMUSG00000064138",
                        "ENSMUSG00000021235",
                        "ENSMUSG00000034751",
                        "ENSMUSG00000036585",
                        "ENSMUSG00000070283",
                        "ENSMUSG00000037339",
                        "ENSMUSG00000039640",
                        "ENSMUSG00000030982",
                        "ENSMUSG00000027984",
                        "ENSMUSG00000034903",
                        "ENSMUSG00000027679",
                        "ENSMUSG00000021681",
                        "ENSMUSG00000030739",
                        "ENSMUSG00000052397",
                        "ENSMUSG00000042709",
                        "ENSMUSG00000026576",
                        "ENSMUSG00000041881",
                        "ENSMUSG00000020402",
                        "ENSMUSG00000028086",
                        "ENSMUSG00000022217",
                        "ENSMUSG00000026853",
                        "ENSMUSG00000022354",
                        "ENSMUSG00000044221",
                        "ENSMUSG00000028959",
                        "ENSMUSG00000021764",
                        "ENSMUSG00000007891",
                        "ENSMUSG00000023951",
                        "ENSMUSG00000004789",
                        "ENSMUSG00000005354",
                        "ENSMUSG00000020163",
                        "ENSMUSG00000013465",
                        "ENSMUSG00000009863",
                        "ENSMUSG00000024811",
                        "ENSMUSG00000035158",
                        "ENSMUSG00000030747",
                        "ENSMUSG00000090553",
                        "ENSMUSG00000020496",
                        "ENSMUSG00000023087",
                        "ENSMUSG00000086763",
                        "ENSMUSG00000006576",
                        "ENSMUSG00000064037",
                        "ENSMUSG00000004085",
                        "ENSMUSG00000004347",
                        "ENSMUSG00000026803",
                        "ENSMUSG00000027288",
                        "ENSMUSG00000052539",
                        "ENSMUSG00000056851",
                        "ENSMUSG00000032314",
                        "ENSMUSG00000073684",
                        "ENSMUSG00000028062",
                        "ENSMUSG00000029152",
                        "ENSMUSG00000022519",
                        "ENSMUSG00000016528",
                        "ENSMUSG00000032238",
                        "ENSMUSG00000038803",
                        "ENSMUSG00000024038",
                        "ENSMUSG00000025190",
                        "ENSMUSG00000033065",
                        "ENSMUSG00000062210",
                        "ENSMUSG00000027160",
                        "ENSMUSG00000042010",
                        "ENSMUSG00000090150",
                        "ENSMUSG00000038538",
                        "ENSMUSG00000030850",
                        "ENSMUSG00000079508",
                        "ENSMUSG00000033184",
                        "ENSMUSG00000014606",
                        "ENSMUSG00000028760",
                        "ENSMUSG00000030861",
                        "ENSMUSG00000040661",
                        "ENSMUSG00000020153",
                        "ENSMUSG00000026260",
                        "ENSMUSG00000053329",
                        "ENSMUSG00000018102",
                        "ENSMUSG00000034981",
                        "ENSMUSG00000029499",
                        "ENSMUSG00000020612",
                        "ENSMUSG00000090066",
                        "ENSMUSG00000048490",
                        "ENSMUSG00000094664",
                        "ENSMUSG00000024359",
                        "ENSMUSG00000036452",
                        "ENSMUSG00000031818",
                        "ENSMUSG00000040883",
                        "ENSMUSG00000064302",
                        "ENSMUSG00000040666",
                        "ENSMUSG00000025184",
                        "ENSMUSG00000031782",
                        "ENSMUSG00000048486",
                        "ENSMUSG00000026775",
                        "ENSMUSG00000026558",
                        "ENSMUSG00000044365",
                        "ENSMUSG00000000056",
                        "ENSMUSG00000032435",
                        "ENSMUSG00000044894",
                        "ENSMUSG00000034006",
                        "ENSMUSG00000048578",
                        "ENSMUSG00000028954",
                        "ENSMUSG00000020949",
                        "ENSMUSG00000000399",
                        "ENSMUSG00000039103",
                        "ENSMUSG00000003865",
                        "ENSMUSG00000014956",
                        "ENSMUSG00000024539",
                        "ENSMUSG00000022820",
                        "ENSMUSG00000037234",
                        "ENSMUSG00000044792",
                        "ENSMUSG00000039976",
                        "ENSMUSG00000002129",
                        "ENSMUSG00000022437",
                        "ENSMUSG00000042148",
                        "ENSMUSG00000038708",
                        "ENSMUSG00000041028",
                        "ENSMUSG00000031783",
                        "ENSMUSG00000039515",
                        "ENSMUSG00000026112",
                        "ENSMUSG00000021772",
                        "ENSMUSG00000063229",
                        "ENSMUSG00000014504",
                        "ENSMUSG00000021577",
                        "ENSMUSG00000022994",
                        "ENSMUSG00000022037",
                        "ENSMUSG00000059447",
                        "ENSMUSG00000026615",
                        "ENSMUSG00000033938",
                        "ENSMUSG00000029776",
                        "ENSMUSG00000031698",
                        "ENSMUSG00000029135",
                        "ENSMUSG00000022174",
                        "ENSMUSG00000027602",
                        "ENSMUSG00000029167",
                        "ENSMUSG00000061286",
                        "ENSMUSG00000025745",
                        "ENSMUSG00000026849",
                        "ENSMUSG00000039210",
                        "ENSMUSG00000048546",
                        "ENSMUSG00000070867",
                        "ENSMUSG00000013419",
                        "ENSMUSG00000038615",
                        "ENSMUSG00000038417",
                        "ENSMUSG00000046329",
                        "ENSMUSG00000073639",
                        "ENSMUSG00000023990",
                        "ENSMUSG00000055322",
                        "ENSMUSG00000006057",
                        "ENSMUSG00000025290",
                        "ENSMUSG00000021917",
                        "ENSMUSG00000024942",
                        "ENSMUSG00000040414",
                        "ENSMUSG00000028443",
                        "ENSMUSG00000016344",
                        "ENSMUSG00000037049",
                        "ENSMUSG00000025545",
                        "ENSMUSG00000020079",
                        "ENSMUSG00000061518",
                        "ENSMUSG00000032536",
                        "ENSMUSG00000033400",
                        "ENSMUSG00000032480",
                        "ENSMUSG00000033885",
                        "ENSMUSG00000040351",
                        "ENSMUSG00000019979",
                        "ENSMUSG00000021549",
                        "ENSMUSG00000031447",
                        "ENSMUSG00000053929",
                        "ENSMUSG00000031776",
                        "ENSMUSG00000026568",
                        "ENSMUSG00000026123",
                        "ENSMUSG00000027452",
                        "ENSMUSG00000059981",
                        "ENSMUSG00000023020",
                        "ENSMUSG00000031700",
                        "ENSMUSG00000024033",
                        "ENSMUSG00000046516",
                        "ENSMUSG00000063236",
                        "ENSMUSG00000058655",
                        "ENSMUSG00000052934",
                        "ENSMUSG00000022961",
                        "ENSMUSG00000034424",
                        "ENSMUSG00000029221",
                        "ENSMUSG00000070493",
                        "ENSMUSG00000030335",
                        "ENSMUSG00000021748",
                        "ENSMUSG00000047419",
                        "ENSMUSG00000071369",
                        "ENSMUSG00000029145",
                        "ENSMUSG00000043415",
                        "ENSMUSG00000006494",
                        "ENSMUSG00000026456",
                        "ENSMUSG00000004980",
                        "ENSMUSG00000058076",
                        "ENSMUSG00000025077",
                        "ENSMUSG00000029594",
                        "ENSMUSG00000071014",
                        "ENSMUSG00000044864",
                        "ENSMUSG00000018765",
                        "ENSMUSG00000035992",
                        "ENSMUSG00000073557",
                        "ENSMUSG00000066637",
                        "ENSMUSG00000068921",
                        "ENSMUSG00000005973",
                        "ENSMUSG00000000441",
                        "ENSMUSG00000034220",
                        "ENSMUSG00000024066",
                        "ENSMUSG00000041685",
                        "ENSMUSG00000025939",
                        "ENSMUSG00000005610",
                        "ENSMUSG00000033228",
                        "ENSMUSG00000024661",
                        "ENSMUSG00000053483",
                        "ENSMUSG00000024695",
                        "ENSMUSG00000031627",
                        "ENSMUSG00000032826",
                        "ENSMUSG00000057322",
                        "ENSMUSG00000033059",
                        "ENSMUSG00000073700",
                        "ENSMUSG00000029059",
                        "ENSMUSG00000033813",
                        "ENSMUSG00000024513",
                        "ENSMUSG00000025271",
                        "ENSMUSG00000014313",
                        "ENSMUSG00000000088",
                        "ENSMUSG00000033594",
                        "ENSMUSG00000025393",
                        "ENSMUSG00000048279",
                        "ENSMUSG00000047371",
                        "ENSMUSG00000027665",
                        "ENSMUSG00000031232",
                        "ENSMUSG00000001419",
                        "ENSMUSG00000022186",
                        "ENSMUSG00000048814",
                        "ENSMUSG00000021597",
                        "ENSMUSG00000022765",
                        "ENSMUSG00000038967",
                        "ENSMUSG00000042426",
                        "ENSMUSG00000008429",
                        "ENSMUSG00000045624",
                        "ENSMUSG00000024298",
                        "ENSMUSG00000056091",
                        "ENSMUSG00000071528",
                        "ENSMUSG00000024588",
                        "ENSMUSG00000068874",
                        "ENSMUSG00000002416",
                        "ENSMUSG00000031841",
                        "ENSMUSG00000026571",
                        "ENSMUSG00000036854",
                        "ENSMUSG00000026131",
                        "ENSMUSG00000026202",
                        "ENSMUSG00000042605",
                        "ENSMUSG00000028849",
                        "ENSMUSG00000028107",
                        "ENSMUSG00000034951",
                        "ENSMUSG00000022114",
                        "ENSMUSG00000028919",
                        "ENSMUSG00000040033",
                        "ENSMUSG00000033365",
                        "ENSMUSG00000028124",
                        "ENSMUSG00000025204",
                        "ENSMUSG00000036867",
                        "ENSMUSG00000023055",
                        "ENSMUSG00000022477",
                        "ENSMUSG00000032010",
                        "ENSMUSG00000041278",
                        "ENSMUSG00000006024",
                        "ENSMUSG00000021838",
                        "ENSMUSG00000030172",
                        "ENSMUSG00000067279",
                        "ENSMUSG00000036698",
                        "ENSMUSG00000031774",
                        "ENSMUSG00000034290",
                        "ENSMUSG00000023150",
                        "ENSMUSG00000027618",
                        "ENSMUSG00000038718",
                        "ENSMUSG00000031429",
                        "ENSMUSG00000040506",
                        "ENSMUSG00000019791",
                        "ENSMUSG00000030695",
                        "ENSMUSG00000063800",
                        "ENSMUSG00000067925",
                        "ENSMUSG00000025795",
                        "ENSMUSG00000027332",
                        "ENSMUSG00000015850",
                        "ENSMUSG00000001366",
                        "ENSMUSG00000025733",
                        "ENSMUSG00000025813",
                        "ENSMUSG00000002379",
                        "ENSMUSG00000022110",
                        "ENSMUSG00000020190",
                        "ENSMUSG00000028648",
                        "ENSMUSG00000097729",
                        "ENSMUSG00000004356",
                        "ENSMUSG00000037916",
                        "ENSMUSG00000027177",
                        "ENSMUSG00000039768",
                        "ENSMUSG00000037306",
                        "ENSMUSG00000050608",
                        "ENSMUSG00000029156",
                        "ENSMUSG00000078572",
                        "ENSMUSG00000021706",
                        "ENSMUSG00000036160",
                        "ENSMUSG00000027206",
                        "ENSMUSG00000019851",
                        "ENSMUSG00000022016",
                        "ENSMUSG00000074064",
                        "ENSMUSG00000027805",
                        "ENSMUSG00000040771",
                        "ENSMUSG00000025428",
                        "ENSMUSG00000027010",
                        "ENSMUSG00000033161",
                        "ENSMUSG00000058690",
                        "ENSMUSG00000001627",
                        "ENSMUSG00000003072",
                        "ENSMUSG00000021687",
                        "ENSMUSG00000024063",
                        "ENSMUSG00000037349",
                        "ENSMUSG00000039474",
                        "ENSMUSG00000044475",
                        "ENSMUSG00000021585",
                        "ENSMUSG00000041426",
                        "ENSMUSG00000020849",
                        "ENSMUSG00000002748",
                        "ENSMUSG00000021238",
                        "ENSMUSG00000042744",
                        "ENSMUSG00000001280",
                        "ENSMUSG00000031987",
                        "ENSMUSG00000030417",
                        "ENSMUSG00000038005",
                        "ENSMUSG00000038970",
                        "ENSMUSG00000055737",
                        "ENSMUSG00000063870",
                        "ENSMUSG00000054400",
                        "ENSMUSG00000031633",
                        "ENSMUSG00000063694",
                        "ENSMUSG00000037826",
                        "ENSMUSG00000028013",
                        "ENSMUSG00000023921",
                        "ENSMUSG00000063320",
                        "ENSMUSG00000097487",
                        "ENSMUSG00000020368",
                        "ENSMUSG00000053898",
                        "ENSMUSG00000021906",
                        "ENSMUSG00000060038",
                        "ENSMUSG00000000751",
                        "ENSMUSG00000083820",
                        "ENSMUSG00000025221",
                        "ENSMUSG00000029632",
                        "ENSMUSG00000037815",
                        "ENSMUSG00000027809",
                        "ENSMUSG00000016252",
                        "ENSMUSG00000025241",
                        "ENSMUSG00000022641",
                        "ENSMUSG00000054766",
                        "ENSMUSG00000034342",
                        "ENSMUSG00000038949",
                        "ENSMUSG00000075054",
                        "ENSMUSG00000018433",
                        "ENSMUSG00000062981",
                        "ENSMUSG00000031024",
                        "ENSMUSG00000020456",
                        "ENSMUSG00000045983",
                        "ENSMUSG00000026342",
                        "ENSMUSG00000038028",
                        "ENSMUSG00000032481",
                        "ENSMUSG00000063882",
                        "ENSMUSG00000026027",
                        "ENSMUSG00000027381",
                        "ENSMUSG00000026028",
                        "ENSMUSG00000039910",
                        "ENSMUSG00000032187",
                        "ENSMUSG00000028745",
                        "ENSMUSG00000038886",
                        "ENSMUSG00000020483",
                        "ENSMUSG00000008822",
                        "ENSMUSG00000006356",
                        "ENSMUSG00000004069",
                        "ENSMUSG00000032679",
                        "ENSMUSG00000022051",
                        "ENSMUSG00000006818",
                        "ENSMUSG00000026860",
                        "ENSMUSG00000024055",
                        "ENSMUSG00000032959",
                        "ENSMUSG00000031320",
                        "ENSMUSG00000001506",
                        "ENSMUSG00000058600",
                        "ENSMUSG00000028692",
                        "ENSMUSG00000040850",
                        "ENSMUSG00000032224",
                        "ENSMUSG00000021375",
                        "ENSMUSG00000022131",
                        "ENSMUSG00000001211",
                        "ENSMUSG00000049643",
                        "ENSMUSG00000031985",
                        "ENSMUSG00000038375",
                        "ENSMUSG00000022452",
                        "ENSMUSG00000023175",
                        "ENSMUSG00000039509",
                        "ENSMUSG00000001228",
                        "ENSMUSG00000027406",
                        "ENSMUSG00000006931",
                        "ENSMUSG00000075700",
                        "ENSMUSG00000006728",
                        "ENSMUSG00000059586",
                        "ENSMUSG00000024687",
                        "ENSMUSG00000027030",
                        "ENSMUSG00000024143",
                        "ENSMUSG00000078566",
                        "ENSMUSG00000002102",
                        "ENSMUSG00000098090",
                        "ENSMUSG00000025374",
                        "ENSMUSG00000021226",
                        "ENSMUSG00000026927",
                        "ENSMUSG00000020029",
                        "ENSMUSG00000030934",
                        "ENSMUSG00000002343",
                        "ENSMUSG00000019577",
                        "ENSMUSG00000021500",
                        "ENSMUSG00000039652",
                        "ENSMUSG00000002010",
                        "ENSMUSG00000032590",
                        "ENSMUSG00000070544",
                        "ENSMUSG00000054889",
                        "ENSMUSG00000046351",
                        "ENSMUSG00000003955",
                        "ENSMUSG00000053838",
                        "ENSMUSG00000024953",
                        "ENSMUSG00000058997",
                        "ENSMUSG00000019179",
                        "ENSMUSG00000028273",
                        "ENSMUSG00000050199",
                        "ENSMUSG00000051495",
                        "ENSMUSG00000022964",
                        "ENSMUSG00000008604",
                        "ENSMUSG00000058594",
                        "ENSMUSG00000032786",
                        "ENSMUSG00000025856",
                        "ENSMUSG00000025364",
                        "ENSMUSG00000038612",
                        "ENSMUSG00000068479",
                        "ENSMUSG00000023010",
                        "ENSMUSG00000028452",
                        "ENSMUSG00000036278",
                        "ENSMUSG00000022391",
                        "ENSMUSG00000039987",
                        "ENSMUSG00000041548",
                        "ENSMUSG00000039100",
                        "ENSMUSG00000062169",
                        "ENSMUSG00000003316",
                        "ENSMUSG00000018796",
                        "ENSMUSG00000008690",
                        "ENSMUSG00000044080",
                        "ENSMUSG00000005510",
                        "ENSMUSG00000046671",
                        "ENSMUSG00000087679",
                        "ENSMUSG00000026098",
                        "ENSMUSG00000047459",
                        "ENSMUSG00000032523",
                        "ENSMUSG00000028834",
                        "ENSMUSG00000038844",
                        "ENSMUSG00000020074",
                        "ENSMUSG00000059734",
                        "ENSMUSG00000039536",
                        "ENSMUSG00000053110",
                        "ENSMUSG00000010608",
                        "ENSMUSG00000027742",
                        "ENSMUSG00000032279",
                        "ENSMUSG00000023861",
                        "ENSMUSG00000026664",
                        "ENSMUSG00000025466",
                        "ENSMUSG00000009630",
                        "ENSMUSG00000022000",
                        "ENSMUSG00000062070",
                        "ENSMUSG00000021395",
                        "ENSMUSG00000028419",
                        "ENSMUSG00000032051",
                        "ENSMUSG00000021520",
                        "ENSMUSG00000038764",
                        "ENSMUSG00000006717",
                        "ENSMUSG00000034994",
                        "ENSMUSG00000023971",
                        "ENSMUSG00000020108",
                        "ENSMUSG00000030541",
                        "ENSMUSG00000031438",
                        "ENSMUSG00000090266",
                        "ENSMUSG00000022235",
                        "ENSMUSG00000028633",
                        "ENSMUSG00000030652",
                        "ENSMUSG00000003438",
                        "ENSMUSG00000027367",
                        "ENSMUSG00000002844",
                        "ENSMUSG00000003345",
                        "ENSMUSG00000097277",
                        "ENSMUSG00000028538",
                        "ENSMUSG00000061666",
                        "ENSMUSG00000020133",
                        "ENSMUSG00000047388",
                        "ENSMUSG00000026483",
                        "ENSMUSG00000022300",
                        "ENSMUSG00000041236",
                        "ENSMUSG00000018599",
                        "ENSMUSG00000024140",
                        "ENSMUSG00000066324",
                        "ENSMUSG00000034842",
                        "ENSMUSG00000029190",
                        "ENSMUSG00000027499",
                        "ENSMUSG00000061306",
                        "ENSMUSG00000037805",
                        "ENSMUSG00000021265",
                        "ENSMUSG00000007080",
                        "ENSMUSG00000017686",
                        "ENSMUSG00000049470",
                        "ENSMUSG00000017119",
                        "ENSMUSG00000078695",
                        "ENSMUSG00000028911",
                        "ENSMUSG00000021400",
                        "ENSMUSG00000031701",
                        "ENSMUSG00000020738",
                        "ENSMUSG00000038807",
                        "ENSMUSG00000029401",
                        "ENSMUSG00000032047",
                        "ENSMUSG00000029467",
                        "ENSMUSG00000003534",
                        "ENSMUSG00000025453",
                        "ENSMUSG00000042133",
                        "ENSMUSG00000020415",
                        "ENSMUSG00000038022",
                        "ENSMUSG00000044393",
                        "ENSMUSG00000059741",
                        "ENSMUSG00000014470",
                        "ENSMUSG00000021606",
                        "ENSMUSG00000002957",
                        "ENSMUSG00000022193",
                        "ENSMUSG00000011148",
                        "ENSMUSG00000036002",
                        "ENSMUSG00000062580",
                        "ENSMUSG00000026817",
                        "ENSMUSG00000009112",
                        "ENSMUSG00000026864",
                        "ENSMUSG00000059325",
                        "ENSMUSG00000033416",
                        "ENSMUSG00000023068",
                        "ENSMUSG00000026341",
                        "ENSMUSG00000028937",
                        "ENSMUSG00000034566",
                        "ENSMUSG00000057561",
                        "ENSMUSG00000024059",
                        "ENSMUSG00000045636",
                        "ENSMUSG00000024985",
                        "ENSMUSG00000026074",
                        "ENSMUSG00000069763",
                        "ENSMUSG00000022023",
                        "ENSMUSG00000038170",
                        "ENSMUSG00000021771",
                        "ENSMUSG00000006315",
                        "ENSMUSG00000031808",
                        "ENSMUSG00000028461",
                        "ENSMUSG00000042293",
                        "ENSMUSG00000004951",
                        "ENSMUSG00000049327",
                        "ENSMUSG00000071533",
                        "ENSMUSG00000029333",
                        "ENSMUSG00000029432",
                        "ENSMUSG00000043866",
                        "ENSMUSG00000038520",
                        "ENSMUSG00000022748",
                        "ENSMUSG00000038058",
                        "ENSMUSG00000019362",
                        "ENSMUSG00000021975",
                        "ENSMUSG00000019087",
                        "ENSMUSG00000042506",
                        "ENSMUSG00000027293",
                        "ENSMUSG00000020988",
                        "ENSMUSG00000023206",
                        "ENSMUSG00000028518",
                        "ENSMUSG00000019467",
                        "ENSMUSG00000002768",
                        "ENSMUSG00000054263",
                        "ENSMUSG00000020530",
                        "ENSMUSG00000008136",
                        "ENSMUSG00000022364",
                        "ENSMUSG00000022450",
                        "ENSMUSG00000022111",
                        "ENSMUSG00000073563",
                        "ENSMUSG00000024805",
                        "ENSMUSG00000032366",
                        "ENSMUSG00000038102",
                        "ENSMUSG00000037236",
                        "ENSMUSG00000051391",
                        "ENSMUSG00000032370",
                        "ENSMUSG00000035310",
                        "ENSMUSG00000028383",
                        "ENSMUSG00000029655",
                        "ENSMUSG00000022681",
                        "ENSMUSG00000029433",
                        "ENSMUSG00000036880",
                        "ENSMUSG00000040520",
                        "ENSMUSG00000053819",
                        "ENSMUSG00000058756",
                        "ENSMUSG00000041115",
                        "ENSMUSG00000068699",
                        "ENSMUSG00000030662",
                        "ENSMUSG00000029571",
                        "ENSMUSG00000025651",
                        "ENSMUSG00000055670",
                        "ENSMUSG00000028603",
                        "ENSMUSG00000027765",
                        "ENSMUSG00000022884",
                        "ENSMUSG00000052812",
                        "ENSMUSG00000004268",
                        "ENSMUSG00000037685",
                        "ENSMUSG00000026526",
                        "ENSMUSG00000028772",
                        "ENSMUSG00000024639",
                        "ENSMUSG00000030847",
                        "ENSMUSG00000024259",
                        "ENSMUSG00000055204",
                        "ENSMUSG00000058492",
                        "ENSMUSG00000028145",
                        "ENSMUSG00000054312",
                        "ENSMUSG00000023089",
                        "ENSMUSG00000046997",
                        "ENSMUSG00000034088",
                        "ENSMUSG00000061474",
                        "ENSMUSG00000001911",
                        "ENSMUSG00000034832",
                        "ENSMUSG00000073676",
                        "ENSMUSG00000032060",
                        "ENSMUSG00000023456",
                        "ENSMUSG00000024491",
                        "ENSMUSG00000038462",
                        "ENSMUSG00000022389",
                        "ENSMUSG00000080921",
                        "ENSMUSG00000033722",
                        "ENSMUSG00000027673",
                        "ENSMUSG00000018395",
                        "ENSMUSG00000059811",
                        "ENSMUSG00000013662",
                        "ENSMUSG00000026914",
                        "ENSMUSG00000030095",
                        "ENSMUSG00000018770",
                        "ENSMUSG00000026489",
                        "ENSMUSG00000003068"
                    ],
                    "expression_sum": {
                        "class1": 11.0
                    },
                    "uniprot_ids": [
                        "P97863",
                        "I7HIP8",
                        "A2BG75",
                        "A2BG76",
                        "A2BG77",
                        "A2ADI3"
                    ]
                },
                "ENSMUSG00000000056": {
                    "id": "ENSMUSG00000000056",
                    "type": "Gene",
                    "symbol": "Narf",
                    "source": [
                        "ENSMUSG00000026890",
                        "ENSMUSG00000034673",
                        "ENSMUSG00000005566",
                        "ENSMUSG00000013419",
                        "ENSMUSG00000024695",
                        "ENSMUSG00000015605",
                        "ENSMUSG00000008575",
                        "ENSMUSG00000040321",
                        "ENSMUSG00000040481",
                        "ENSMUSG00000055148",
                        "ENSMUSG00000023990",
                        "ENSMUSG00000049739",
                        "ENSMUSG00000015579",
                        "ENSMUSG00000040033",
                        "ENSMUSG00000019768",
                        "ENSMUSG00000005698",
                        "ENSMUSG00000024140",
                        "ENSMUSG00000053110",
                        "ENSMUSG00000026803",
                        "ENSMUSG00000022389",
                        "ENSMUSG00000005583",
                        "ENSMUSG00000068267",
                        "ENSMUSG00000047371",
                        "ENSMUSG00000078671",
                        "ENSMUSG00000026610",
                        "ENSMUSG00000052837",
                        "ENSMUSG00000056501",
                        "ENSMUSG00000029249",
                        "ENSMUSG00000001280",
                        "ENSMUSG00000009079",
                        "ENSMUSG00000055320"
                    ],
                    "target": [],
                    "expression_sum": {
                        "class1": 0.0
                    },
                    "uniprot_ids": [
                        "Q9CYQ7"
                    ]
                },
                "ENSMUSG00000000088": {
                    "id": "ENSMUSG00000000088",
                    "type": "Gene",
                    "symbol": "Cox5a",
                    "source": [
                        "ENSMUSG00000029135",
                        "ENSMUSG00000034673",
                        "ENSMUSG00000037174",
                        "ENSMUSG00000024695",
                        "ENSMUSG00000044452",
                        "ENSMUSG00000015605",
                        "ENSMUSG00000008575",
                        "ENSMUSG00000057469",
                        "ENSMUSG00000010175",
                        "ENSMUSG00000001156",
                        "ENSMUSG00000015579",
                        "ENSMUSG00000090258",
                        "ENSMUSG00000019768",
                        "ENSMUSG00000028565",
                        "ENSMUSG00000031885",
                        "ENSMUSG00000015846",
                        "ENSMUSG00000015839",
                        "ENSMUSG00000001911",
                        "ENSMUSG00000049878",
                        "ENSMUSG00000028639",
                        "ENSMUSG00000030557",
                        "ENSMUSG00000031734",
                        "ENSMUSG00000033943",
                        "ENSMUSG00000068267",
                        "ENSMUSG00000059878",
                        "ENSMUSG00000014592",
                        "ENSMUSG00000056501",
                        "ENSMUSG00000001280",
                        "ENSMUSG00000025958",
                        "ENSMUSG00000024498",
                        "ENSMUSG00000040841",
                        "ENSMUSG00000055320"
                    ],
                    "target": [],
                    "expression_sum": {
                        "class1": 0.0
                    },
                    "uniprot_ids": [
                        "P12787"
                    ]
                },
                "ENSMUSG00000000538": {
                    "id": "ENSMUSG00000000538",
                    "type": "Gene",
                    "symbol": "Tom1l2",
                    "source": [
                        "ENSMUSG00000013419",
                        "ENSMUSG00000015605",
                        "ENSMUSG00000008575",
                        "ENSMUSG00000032897",
                        "ENSMUSG00000055148",
                        "ENSMUSG00000019768",
                        "ENSMUSG00000022641",
                        "ENSMUSG00000031885",
                        "ENSMUSG00000015839",
                        "ENSMUSG00000032228",
                        "ENSMUSG00000032238",
                        "ENSMUSG00000005583",
                        "ENSMUSG00000029913",
                        "ENSMUSG00000029322",
                        "ENSMUSG00000078671",
                        "ENSMUSG00000003923",
                        "ENSMUSG00000038718",
                        "ENSMUSG00000029249",
                        "ENSMUSG00000001280",
                        "ENSMUSG00000099083"
                    ],
                    "target": [],
                    "expression_sum": {
                        "class1": 0.0
                    },
                    "uniprot_ids": [
                        "Q5SRX1",
                        "Q5SXA5",
                        "Q5SXA4",
                        "F6RBX1",
                        "F6ZDJ1"
                    ]
                },
                "ENSMUSG00000001506": {
                    "id": "ENSMUSG00000001506",
                    "type": "Gene",
                    "symbol": "Col1a1",
                    "source": [
                        "ENSMUSG00000024238",
                        "ENSMUSG00000032178",
                        "ENSMUSG00000037674",
                        "ENSMUSG00000041420",
                        "ENSMUSG00000049739",
                        "ENSMUSG00000050619",
                        "ENSMUSG00000053110",
                        "ENSMUSG00000002265",
                        "ENSMUSG00000071637",
                        "ENSMUSG00000031311",
                        "ENSMUSG00000033454",
                        "ENSMUSG00000008575",
                        "ENSMUSG00000039191",
                        "ENSMUSG00000015846",
                        "ENSMUSG00000036036"
                    ],
                    "target": [],
                    "expression_sum": {
                        "class1": 20.0
                    },
                    "uniprot_ids": [
                        "P11087"
                    ]
                },
                "ENSMUSG00000002010": {
                    "id": "ENSMUSG00000002010",
                    "type": "Gene",
                    "symbol": "Idh3g",
                    "source": [
                        "ENSMUSG00000029135",
                        "ENSMUSG00000003847",
                        "ENSMUSG00000015605",
                        "ENSMUSG00000008575",
                        "ENSMUSG00000032897",
                        "ENSMUSG00000040481",
                        "ENSMUSG00000055148",
                        "ENSMUSG00000040033",
                        "ENSMUSG00000090258",
                        "ENSMUSG00000019768",
                        "ENSMUSG00000024140",
                        "ENSMUSG00000026803",
                        "ENSMUSG00000031715",
                        "ENSMUSG00000024985",
                        "ENSMUSG00000015839",
                        "ENSMUSG00000058756",
                        "ENSMUSG00000078671",
                        "ENSMUSG00000056501",
                        "ENSMUSG00000029249",
                        "ENSMUSG00000001280",
                        "ENSMUSG00000024498",
                        "ENSMUSG00000009079",
                        "ENSMUSG00000055320"
                    ],
                    "target": [],
                    "expression_sum": {
                        "class1": 1.0
                    },
                    "uniprot_ids": [
                        "P70404"
                    ]
                },
                "ENSMUSG00000002379": {
                    "id": "ENSMUSG00000002379",
                    "type": "Gene",
                    "symbol": "Ndufa11",
                    "source": [
                        "ENSMUSG00000003032",
                        "ENSMUSG00000052534",
                        "ENSMUSG00000015605",
                        "ENSMUSG00000027490",
                        "ENSMUSG00000001280",
                        "ENSMUSG00000019768",
                        "ENSMUSG00000040841",
                        "ENSMUSG00000008575",
                        "ENSMUSG00000014592",
                        "ENSMUSG00000021775",
                        "ENSMUSG00000015846"
                    ],
                    "target": [],
                    "expression_sum": {
                        "class1": 14.0
                    },
                    "uniprot_ids": [
                        "A0A3B2W4A5",
                        "A0A3B2W441",
                        "G5E814"
                    ]
                },
                "ENSMUSG00000002957": {
                    "id": "ENSMUSG00000002957",
                    "type": "Gene",
                    "symbol": "Ap2a2",
                    "source": [
                        "ENSMUSG00000040481",
                        "ENSMUSG00000019564",
                        "ENSMUSG00000030256",
                        "ENSMUSG00000029249",
                        "ENSMUSG00000001280",
                        "ENSMUSG00000019768",
                        "ENSMUSG00000031627",
                        "ENSMUSG00000008575"
                    ],
                    "target": [],
                    "expression_sum": {
                        "class1": 1.0
                    },
                    "uniprot_ids": [
                        "P17427",
                        "A0A0J9YUA7"
                    ]
                },
                "ENSMUSG00000003072": {
                    "id": "ENSMUSG00000003072",
                    "type": "Gene",
                    "symbol": "Atp5d",
                    "source": [
                        "ENSMUSG00000029135",
                        "ENSMUSG00000044452",
                        "ENSMUSG00000031627",
                        "ENSMUSG00000015605",
                        "ENSMUSG00000008575",
                        "ENSMUSG00000021775",
                        "ENSMUSG00000035158",
                        "ENSMUSG00000057469",
                        "ENSMUSG00000006215",
                        "ENSMUSG00000058239",
                        "ENSMUSG00000030256",
                        "ENSMUSG00000019768",
                        "ENSMUSG00000038914",
                        "ENSMUSG00000028565",
                        "ENSMUSG00000031885",
                        "ENSMUSG00000024985",
                        "ENSMUSG00000031715",
                        "ENSMUSG00000015846",
                        "ENSMUSG00000015839",
                        "ENSMUSG00000030557",
                        "ENSMUSG00000014592",
                        "ENSMUSG00000029913",
                        "ENSMUSG00000001419",
                        "ENSMUSG00000078671",
                        "ENSMUSG00000052837",
                        "ENSMUSG00000056501",
                        "ENSMUSG00000029249",
                        "ENSMUSG00000001280",
                        "ENSMUSG00000024498"
                    ],
                    "target": [],
                    "expression_sum": {
                        "class1": 6.0
                    },
                    "uniprot_ids": [
                        "Q9D3D9",
                        "D3Z7S4"
                    ]
                },
                "ENSMUSG00000003316": {
                    "id": "ENSMUSG00000003316",
                    "type": "Gene",
                    "symbol": "Glg1",
                    "source": [
                        "ENSMUSG00000029135",
                        "ENSMUSG00000057469",
                        "ENSMUSG00000015605",
                        "ENSMUSG00000040033",
                        "ENSMUSG00000029249",
                        "ENSMUSG00000001280",
                        "ENSMUSG00000005566",
                        "ENSMUSG00000019768",
                        "ENSMUSG00000032238",
                        "ENSMUSG00000022641",
                        "ENSMUSG00000013419",
                        "ENSMUSG00000008575"
                    ],
                    "target": [],
                    "expression_sum": {
                        "class1": 1.0
                    },
                    "uniprot_ids": [
                        "Q61543",
                        "E9PWD8",
                        "F8WHM5",
                        "F6RSH1"
                    ]
                },
                "ENSMUSG00000003865": {
                    "id": "ENSMUSG00000003865",
                    "type": "Gene",
                    "symbol": "Gys1",
                    "source": [
                        "ENSMUSG00000029135",
                        "ENSMUSG00000015839",
                        "ENSMUSG00000049577",
                        "ENSMUSG00000015605",
                        "ENSMUSG00000078671",
                        "ENSMUSG00000029249",
                        "ENSMUSG00000001280",
                        "ENSMUSG00000005566",
                        "ENSMUSG00000019768",
                        "ENSMUSG00000005698",
                        "ENSMUSG00000032238",
                        "ENSMUSG00000009079",
                        "ENSMUSG00000031627",
                        "ENSMUSG00000038692",
                        "ENSMUSG00000008575"
                    ],
                    "target": [],
                    "expression_sum": {
                        "class1": 0.0
                    },
                    "uniprot_ids": [
                        "Q9Z1E4",
                        "A0A1B0GR90",
                        "A0A1B0GT92"
                    ]
                },
                "ENSMUSG00000004347": {
                    "id": "ENSMUSG00000004347",
                    "type": "Gene",
                    "symbol": "Pde1c",
                    "source": [
                        "ENSMUSG00000058440",
                        "ENSMUSG00000030341",
                        "ENSMUSG00000040481",
                        "ENSMUSG00000029249",
                        "ENSMUSG00000019768",
                        "ENSMUSG00000034998",
                        "ENSMUSG00000008575"
                    ],
                    "target": [],
                    "expression_sum": {
                        "class1": 0.0
                    },
                    "uniprot_ids": [
                        "Q64338",
                        "Q9D5W0",
                        "Q8CDV2",
                        "A0A0N4SW87",
                        "A0A5F8MPG4",
                        "E9Q7V6",
                        "A0A0N4SWG4"
                    ]
                },
                "ENSMUSG00000005610": {
                    "id": "ENSMUSG00000005610",
                    "type": "Gene",
                    "symbol": "Eif4g2",
                    "source": [
                        "ENSMUSG00000029135",
                        "ENSMUSG00000076431",
                        "ENSMUSG00000015605",
                        "ENSMUSG00000008575",
                        "ENSMUSG00000040481",
                        "ENSMUSG00000036144",
                        "ENSMUSG00000015579",
                        "ENSMUSG00000040033",
                        "ENSMUSG00000051469",
                        "ENSMUSG00000019768",
                        "ENSMUSG00000022556",
                        "ENSMUSG00000028565",
                        "ENSMUSG00000031885",
                        "ENSMUSG00000053110",
                        "ENSMUSG00000024985",
                        "ENSMUSG00000015839",
                        "ENSMUSG00000030557",
                        "ENSMUSG00000047371",
                        "ENSMUSG00000056501",
                        "ENSMUSG00000029249",
                        "ENSMUSG00000001280",
                        "ENSMUSG00000049755",
                        "ENSMUSG00000055320"
                    ],
                    "target": [],
                    "expression_sum": {
                        "class1": 4.0
                    },
                    "uniprot_ids": [
                        "F6UU81",
                        "F6TW20",
                        "F7CBP1",
                        "F7DAB1",
                        "G3XA17",
                        "F7CHS2"
                    ]
                },
                "ENSMUSG00000006717": {
                    "id": "ENSMUSG00000006717",
                    "type": "Gene",
                    "symbol": "Acot13",
                    "source": [
                        "ENSMUSG00000021250",
                        "ENSMUSG00000031627",
                        "ENSMUSG00000015605",
                        "ENSMUSG00000008575",
                        "ENSMUSG00000021775",
                        "ENSMUSG00000022528",
                        "ENSMUSG00000057469",
                        "ENSMUSG00000058239",
                        "ENSMUSG00000030256",
                        "ENSMUSG00000019768",
                        "ENSMUSG00000031885",
                        "ENSMUSG00000024985",
                        "ENSMUSG00000015846",
                        "ENSMUSG00000015839",
                        "ENSMUSG00000030557",
                        "ENSMUSG00000068267",
                        "ENSMUSG00000047371",
                        "ENSMUSG00000056501",
                        "ENSMUSG00000001280",
                        "ENSMUSG00000024498",
                        "ENSMUSG00000045639",
                        "ENSMUSG00000040841"
                    ],
                    "target": [],
                    "expression_sum": {
                        "class1": 1.0
                    },
                    "uniprot_ids": [
                        "Q9CQR4"
                    ]
                },
                "ENSMUSG00000006728": {
                    "id": "ENSMUSG00000006728",
                    "type": "Gene",
                    "symbol": "Cdk4",
                    "source": [
                        "ENSMUSG00000026398",
                        "ENSMUSG00000002996",
                        "ENSMUSG00000024560",
                        "ENSMUSG00000027490",
                        "ENSMUSG00000026872",
                        "ENSMUSG00000008575"
                    ],
                    "target": [],
                    "expression_sum": {
                        "class1": 3.0
                    },
                    "uniprot_ids": [
                        "P30285",
                        "E9PZX7",
                        "D3YWB0",
                        "D6RHS5",
                        "E9Q9E4"
                    ]
                },
                "ENSMUSG00000006818": {
                    "id": "ENSMUSG00000006818",
                    "type": "Gene",
                    "symbol": "Sod2",
                    "source": [
                        "ENSMUSG00000029135",
                        "ENSMUSG00000052534",
                        "ENSMUSG00000022811",
                        "ENSMUSG00000056501",
                        "ENSMUSG00000024955",
                        "ENSMUSG00000001280",
                        "ENSMUSG00000005566",
                        "ENSMUSG00000019768",
                        "ENSMUSG00000014592",
                        "ENSMUSG00000024498",
                        "ENSMUSG00000053110",
                        "ENSMUSG00000031885",
                        "ENSMUSG00000008575",
                        "ENSMUSG00000035158",
                        "ENSMUSG00000021775",
                        "ENSMUSG00000015846"
                    ],
                    "target": [],
                    "expression_sum": {
                        "class1": 2.0
                    },
                    "uniprot_ids": [
                        "P09671",
                        "A0A3B2WBF0",
                        "A0A3B2W479"
                    ]
                },
                "ENSMUSG00000008136": {
                    "id": "ENSMUSG00000008136",
                    "type": "Gene",
                    "symbol": "Fhl2",
                    "source": [
                        "ENSMUSG00000025612",
                        "ENSMUSG00000015605",
                        "ENSMUSG00000028639",
                        "ENSMUSG00000001280",
                        "ENSMUSG00000019768",
                        "ENSMUSG00000025958",
                        "ENSMUSG00000053110",
                        "ENSMUSG00000058756",
                        "ENSMUSG00000008575"
                    ],
                    "target": [],
                    "expression_sum": {
                        "class1": 3.0
                    },
                    "uniprot_ids": [
                        "O70433",
                        "A0A087WR06"
                    ]
                },
                "ENSMUSG00000008690": {
                    "id": "ENSMUSG00000008690",
                    "type": "Gene",
                    "symbol": "Ncaph2",
                    "source": [
                        "ENSMUSG00000029135",
                        "ENSMUSG00000003032",
                        "ENSMUSG00000001911",
                        "ENSMUSG00000015605",
                        "ENSMUSG00000040033",
                        "ENSMUSG00000001280",
                        "ENSMUSG00000005566",
                        "ENSMUSG00000019768",
                        "ENSMUSG00000058756",
                        "ENSMUSG00000008575",
                        "ENSMUSG00000071637"
                    ],
                    "target": [],
                    "expression_sum": {
                        "class1": 2.0
                    },
                    "uniprot_ids": [
                        "Q8BSP2",
                        "E9PY48",
                        "D6RGR7"
                    ]
                },
                "ENSMUSG00000009863": {
                    "id": "ENSMUSG00000009863",
                    "type": "Gene",
                    "symbol": "Sdhb",
                    "source": [
                        "ENSMUSG00000015839",
                        "ENSMUSG00000058239",
                        "ENSMUSG00000015605",
                        "ENSMUSG00000001911",
                        "ENSMUSG00000056501",
                        "ENSMUSG00000001156",
                        "ENSMUSG00000040033",
                        "ENSMUSG00000029249",
                        "ENSMUSG00000001280",
                        "ENSMUSG00000019768",
                        "ENSMUSG00000028565",
                        "ENSMUSG00000025958",
                        "ENSMUSG00000026803",
                        "ENSMUSG00000033943",
                        "ENSMUSG00000008575",
                        "ENSMUSG00000039191"
                    ],
                    "target": [],
                    "expression_sum": {
                        "class1": 8.0
                    },
                    "uniprot_ids": [
                        "Q9CQA3"
                    ]
                },
                "ENSMUSG00000014313": {
                    "id": "ENSMUSG00000014313",
                    "type": "Gene",
                    "symbol": "Cox6c",
                    "source": [
                        "ENSMUSG00000015605",
                        "ENSMUSG00000056501",
                        "ENSMUSG00000074733",
                        "ENSMUSG00000001280",
                        "ENSMUSG00000019768",
                        "ENSMUSG00000031885",
                        "ENSMUSG00000008575",
                        "ENSMUSG00000031715",
                        "ENSMUSG00000021775",
                        "ENSMUSG00000015846"
                    ],
                    "target": [],
                    "expression_sum": {
                        "class1": 23.0
                    },
                    "uniprot_ids": [
                        "Q9CPQ1",
                        "A0A0G2JDA6"
                    ]
                },
                "ENSMUSG00000014504": {
                    "id": "ENSMUSG00000014504",
                    "type": "Gene",
                    "symbol": "Srp19",
                    "source": [
                        "ENSMUSG00000024238",
                        "ENSMUSG00000006215",
                        "ENSMUSG00000019817",
                        "ENSMUSG00000052534",
                        "ENSMUSG00000078671",
                        "ENSMUSG00000001280",
                        "ENSMUSG00000019768",
                        "ENSMUSG00000005583",
                        "ENSMUSG00000031885",
                        "ENSMUSG00000008575",
                        "ENSMUSG00000022314"
                    ],
                    "target": [],
                    "expression_sum": {
                        "class1": 2.0
                    },
                    "uniprot_ids": [
                        "Q9D104",
                        "G5E8T3",
                        "D6RHP8"
                    ]
                },
                "ENSMUSG00000014606": {
                    "id": "ENSMUSG00000014606",
                    "type": "Gene",
                    "symbol": "Slc25a11",
                    "source": [
                        "ENSMUSG00000029135",
                        "ENSMUSG00000001419",
                        "ENSMUSG00000025612",
                        "ENSMUSG00000015839",
                        "ENSMUSG00000078671",
                        "ENSMUSG00000056501",
                        "ENSMUSG00000032228",
                        "ENSMUSG00000029249",
                        "ENSMUSG00000001280",
                        "ENSMUSG00000019768",
                        "ENSMUSG00000032238",
                        "ENSMUSG00000014592",
                        "ENSMUSG00000031885",
                        "ENSMUSG00000008575",
                        "ENSMUSG00000039191"
                    ],
                    "target": [],
                    "expression_sum": {
                        "class1": 1.0
                    },
                    "uniprot_ids": [
                        "Q9CR62",
                        "Q5SX46",
                        "Q5SX48"
                    ]
                },
                "ENSMUSG00000014956": {
                    "id": "ENSMUSG00000014956",
                    "type": "Gene",
                    "symbol": "Ppp1cb",
                    "source": [
                        "ENSMUSG00000019789",
                        "ENSMUSG00000006215",
                        "ENSMUSG00000058239",
                        "ENSMUSG00000030256",
                        "ENSMUSG00000015579",
                        "ENSMUSG00000024560",
                        "ENSMUSG00000030557",
                        "ENSMUSG00000019768",
                        "ENSMUSG00000024498",
                        "ENSMUSG00000053110",
                        "ENSMUSG00000031885",
                        "ENSMUSG00000008575"
                    ],
                    "target": [],
                    "expression_sum": {
                        "class1": 1.0
                    },
                    "uniprot_ids": [
                        "P62141",
                        "A0A0J9YUG2",
                        "A0A0J9YUU8"
                    ]
                },
                "ENSMUSG00000018770": {
                    "id": "ENSMUSG00000018770",
                    "type": "Gene",
                    "symbol": "Atp5g3",
                    "source": [
                        "ENSMUSG00000029135",
                        "ENSMUSG00000015839",
                        "ENSMUSG00000015605",
                        "ENSMUSG00000056501",
                        "ENSMUSG00000001280",
                        "ENSMUSG00000019768",
                        "ENSMUSG00000030087",
                        "ENSMUSG00000031885",
                        "ENSMUSG00000008575",
                        "ENSMUSG00000021775",
                        "ENSMUSG00000031715"
                    ],
                    "target": [],
                    "expression_sum": {
                        "class1": 19.0
                    },
                    "uniprot_ids": [
                        "P56384"
                    ]
                },
                "ENSMUSG00000019577": {
                    "id": "ENSMUSG00000019577",
                    "type": "Gene",
                    "symbol": "Pdk4",
                    "source": [
                        "ENSMUSG00000057469",
                        "ENSMUSG00000015839",
                        "ENSMUSG00000010175",
                        "ENSMUSG00000015605",
                        "ENSMUSG00000029249",
                        "ENSMUSG00000001280",
                        "ENSMUSG00000019768",
                        "ENSMUSG00000058756",
                        "ENSMUSG00000008575",
                        "ENSMUSG00000021775"
                    ],
                    "target": [],
                    "expression_sum": {
                        "class1": 0.0
                    },
                    "uniprot_ids": [
                        "O70571",
                        "A0A0N4SW53"
                    ]
                },
                "ENSMUSG00000019851": {
                    "id": "ENSMUSG00000019851",
                    "type": "Gene",
                    "symbol": "Perp",
                    "source": [
                        "ENSMUSG00000029135",
                        "ENSMUSG00000057469",
                        "ENSMUSG00000010175",
                        "ENSMUSG00000015605",
                        "ENSMUSG00000026610",
                        "ENSMUSG00000056501",
                        "ENSMUSG00000001280",
                        "ENSMUSG00000005566",
                        "ENSMUSG00000019768",
                        "ENSMUSG00000005698",
                        "ENSMUSG00000032238",
                        "ENSMUSG00000058756",
                        "ENSMUSG00000008575",
                        "ENSMUSG00000029913",
                        "ENSMUSG00000024985"
                    ],
                    "target": [],
                    "expression_sum": {
                        "class1": 1.0
                    },
                    "uniprot_ids": [
                        "Q9JK95"
                    ]
                },
                "ENSMUSG00000020402": {
                    "id": "ENSMUSG00000020402",
                    "type": "Gene",
                    "symbol": "Vdac1",
                    "source": [
                        "ENSMUSG00000019564",
                        "ENSMUSG00000005566",
                        "ENSMUSG00000038615",
                        "ENSMUSG00000015605",
                        "ENSMUSG00000008575",
                        "ENSMUSG00000035158",
                        "ENSMUSG00000021775",
                        "ENSMUSG00000010175",
                        "ENSMUSG00000058239",
                        "ENSMUSG00000090258",
                        "ENSMUSG00000019768",
                        "ENSMUSG00000031885",
                        "ENSMUSG00000015846",
                        "ENSMUSG00000020167",
                        "ENSMUSG00000015839",
                        "ENSMUSG00000028639",
                        "ENSMUSG00000001419",
                        "ENSMUSG00000078671",
                        "ENSMUSG00000003923",
                        "ENSMUSG00000001280"
                    ],
                    "target": [],
                    "expression_sum": {
                        "class1": 4.0
                    },
                    "uniprot_ids": [
                        "Q60932",
                        "F2Z471"
                    ]
                },
                "ENSMUSG00000020456": {
                    "id": "ENSMUSG00000020456",
                    "type": "Gene",
                    "symbol": "Ogdh",
                    "source": [
                        "ENSMUSG00000029135",
                        "ENSMUSG00000005566",
                        "ENSMUSG00000015605",
                        "ENSMUSG00000035158",
                        "ENSMUSG00000008575",
                        "ENSMUSG00000021775",
                        "ENSMUSG00000019768",
                        "ENSMUSG00000028565",
                        "ENSMUSG00000005698",
                        "ENSMUSG00000031885",
                        "ENSMUSG00000026803",
                        "ENSMUSG00000031715",
                        "ENSMUSG00000024985",
                        "ENSMUSG00000030557",
                        "ENSMUSG00000032238",
                        "ENSMUSG00000005583",
                        "ENSMUSG00000058756",
                        "ENSMUSG00000001419",
                        "ENSMUSG00000078671",
                        "ENSMUSG00000056501",
                        "ENSMUSG00000029249",
                        "ENSMUSG00000001280"
                    ],
                    "target": [],
                    "expression_sum": {
                        "class1": 2.0
                    },
                    "uniprot_ids": [
                        "Q60597",
                        "Q5SVY1",
                        "Q5SVY0",
                        "Z4YJV4"
                    ]
                },
                "ENSMUSG00000020496": {
                    "id": "ENSMUSG00000020496",
                    "type": "Gene",
                    "symbol": "Rnf187",
                    "source": [
                        "ENSMUSG00000029135",
                        "ENSMUSG00000055148",
                        "ENSMUSG00000021109",
                        "ENSMUSG00000015605",
                        "ENSMUSG00000029249",
                        "ENSMUSG00000001280",
                        "ENSMUSG00000005566",
                        "ENSMUSG00000019768",
                        "ENSMUSG00000024695",
                        "ENSMUSG00000008575",
                        "ENSMUSG00000035158"
                    ],
                    "target": [],
                    "expression_sum": {
                        "class1": 1.0
                    },
                    "uniprot_ids": [
                        "A0A0J9YQM4"
                    ]
                },
                "ENSMUSG00000020741": {
                    "id": "ENSMUSG00000020741",
                    "type": "Gene",
                    "symbol": "Cluh",
                    "source": [
                        "ENSMUSG00000029135",
                        "ENSMUSG00000005566",
                        "ENSMUSG00000015605",
                        "ENSMUSG00000008575",
                        "ENSMUSG00000024515",
                        "ENSMUSG00000010175",
                        "ENSMUSG00000051469",
                        "ENSMUSG00000019768",
                        "ENSMUSG00000005698",
                        "ENSMUSG00000031885",
                        "ENSMUSG00000031715",
                        "ENSMUSG00000024985",
                        "ENSMUSG00000015839",
                        "ENSMUSG00000032238",
                        "ENSMUSG00000078671",
                        "ENSMUSG00000026610",
                        "ENSMUSG00000056501",
                        "ENSMUSG00000001280",
                        "ENSMUSG00000042557"
                    ],
                    "target": [],
                    "expression_sum": {
                        "class1": 0.0
                    },
                    "uniprot_ids": [
                        "A0A0R4J140",
                        "Z4YLI8"
                    ]
                },
                "ENSMUSG00000021500": {
                    "id": "ENSMUSG00000021500",
                    "type": "Gene",
                    "symbol": "Ddx46",
                    "source": [
                        "ENSMUSG00000024238",
                        "ENSMUSG00000021250",
                        "ENSMUSG00000052534",
                        "ENSMUSG00000036461",
                        "ENSMUSG00000053477",
                        "ENSMUSG00000005583",
                        "ENSMUSG00000031627",
                        "ENSMUSG00000008575",
                        "ENSMUSG00000022314"
                    ],
                    "target": [],
                    "expression_sum": {
                        "class1": 3.0
                    },
                    "uniprot_ids": [
                        "Q569Z5",
                        "A0A2R8VHK2",
                        "F8WHR6"
                    ]
                },
                "ENSMUSG00000021520": {
                    "id": "ENSMUSG00000021520",
                    "type": "Gene",
                    "symbol": "Uqcrb",
                    "source": [
                        "ENSMUSG00000029135",
                        "ENSMUSG00000058239",
                        "ENSMUSG00000015605",
                        "ENSMUSG00000056501",
                        "ENSMUSG00000024955",
                        "ENSMUSG00000001280",
                        "ENSMUSG00000019768",
                        "ENSMUSG00000028565",
                        "ENSMUSG00000008575",
                        "ENSMUSG00000015846"
                    ],
                    "target": [],
                    "expression_sum": {
                        "class1": 12.0
                    },
                    "uniprot_ids": [
                        "Q9CQB4"
                    ]
                },
                "ENSMUSG00000021577": {
                    "id": "ENSMUSG00000021577",
                    "type": "Gene",
                    "symbol": "Sdha",
                    "source": [
                        "ENSMUSG00000006215",
                        "ENSMUSG00000015839",
                        "ENSMUSG00000015605",
                        "ENSMUSG00000056501",
                        "ENSMUSG00000015579",
                        "ENSMUSG00000001280",
                        "ENSMUSG00000019768",
                        "ENSMUSG00000031885",
                        "ENSMUSG00000008575",
                        "ENSMUSG00000014592",
                        "ENSMUSG00000021775",
                        "ENSMUSG00000024985"
                    ],
                    "target": [],
                    "expression_sum": {
                        "class1": 4.0
                    },
                    "uniprot_ids": [
                        "Q8K2B3",
                        "A0A1Y7VJ55"
                    ]
                },
                "ENSMUSG00000021585": {
                    "id": "ENSMUSG00000021585",
                    "type": "Gene",
                    "symbol": "Cast",
                    "source": [
                        "ENSMUSG00000024238",
                        "ENSMUSG00000029135",
                        "ENSMUSG00000057469",
                        "ENSMUSG00000029249",
                        "ENSMUSG00000001280",
                        "ENSMUSG00000019768",
                        "ENSMUSG00000037235",
                        "ENSMUSG00000027104",
                        "ENSMUSG00000008575"
                    ],
                    "target": [],
                    "expression_sum": {
                        "class1": 4.0
                    },
                    "uniprot_ids": [
                        "P51125",
                        "Q921U7",
                        "Q8CE04",
                        "Q8C281",
                        "Q8CE80",
                        "A0A338P6J9",
                        "A0A1Y7VJN8"
                    ]
                },
                "ENSMUSG00000021606": {
                    "id": "ENSMUSG00000021606",
                    "type": "Gene",
                    "symbol": "Ndufs6",
                    "source": [
                        "ENSMUSG00000029135",
                        "ENSMUSG00000015839",
                        "ENSMUSG00000078671",
                        "ENSMUSG00000015605",
                        "ENSMUSG00000052837",
                        "ENSMUSG00000056501",
                        "ENSMUSG00000030557",
                        "ENSMUSG00000029249",
                        "ENSMUSG00000001280",
                        "ENSMUSG00000019768",
                        "ENSMUSG00000028565",
                        "ENSMUSG00000031885",
                        "ENSMUSG00000008575",
                        "ENSMUSG00000015846"
                    ],
                    "target": [],
                    "expression_sum": {
                        "class1": 11.0
                    },
                    "uniprot_ids": [
                        "P52503",
                        "D6RJ54",
                        "A0A1Y7VM38",
                        "A0A1Y7VKP8"
                    ]
                },
                "ENSMUSG00000021706": {
                    "id": "ENSMUSG00000021706",
                    "type": "Gene",
                    "symbol": "Zfyve16",
                    "source": [
                        "ENSMUSG00000057469",
                        "ENSMUSG00000025612",
                        "ENSMUSG00000015839",
                        "ENSMUSG00000058239",
                        "ENSMUSG00000015579",
                        "ENSMUSG00000051469",
                        "ENSMUSG00000001280",
                        "ENSMUSG00000019768",
                        "ENSMUSG00000025958",
                        "ENSMUSG00000002265",
                        "ENSMUSG00000031885",
                        "ENSMUSG00000008575",
                        "ENSMUSG00000000567"
                    ],
                    "target": [],
                    "expression_sum": {
                        "class1": 1.0
                    },
                    "uniprot_ids": [
                        "Q80U44"
                    ]
                },
                "ENSMUSG00000021748": {
                    "id": "ENSMUSG00000021748",
                    "type": "Gene",
                    "symbol": "Pdhb",
                    "source": [
                        "ENSMUSG00000015839",
                        "ENSMUSG00000027490",
                        "ENSMUSG00000001280",
                        "ENSMUSG00000019768",
                        "ENSMUSG00000029249",
                        "ENSMUSG00000022383",
                        "ENSMUSG00000025958",
                        "ENSMUSG00000024140",
                        "ENSMUSG00000033943",
                        "ENSMUSG00000031885",
                        "ENSMUSG00000008575"
                    ],
                    "target": [],
                    "expression_sum": {
                        "class1": 3.0
                    },
                    "uniprot_ids": [
                        "Q9D051"
                    ]
                },
                "ENSMUSG00000021771": {
                    "id": "ENSMUSG00000021771",
                    "type": "Gene",
                    "symbol": "Vdac2",
                    "source": [
                        "ENSMUSG00000001419",
                        "ENSMUSG00000015605",
                        "ENSMUSG00000056501",
                        "ENSMUSG00000024560",
                        "ENSMUSG00000027490",
                        "ENSMUSG00000001280",
                        "ENSMUSG00000019768",
                        "ENSMUSG00000005583",
                        "ENSMUSG00000029249",
                        "ENSMUSG00000024695",
                        "ENSMUSG00000008575",
                        "ENSMUSG00000024985",
                        "ENSMUSG00000000567"
                    ],
                    "target": [],
                    "expression_sum": {
                        "class1": 4.0
                    },
                    "uniprot_ids": [
                        "Q60930",
                        "G3UX26",
                        "A0A286YCR8",
                        "D3YZT5",
                        "D3YUN8"
                    ]
                },
                "ENSMUSG00000021917": {
                    "id": "ENSMUSG00000021917",
                    "type": "Gene",
                    "symbol": "Spcs1",
                    "source": [
                        "ENSMUSG00000059552",
                        "ENSMUSG00000040481",
                        "ENSMUSG00000052534",
                        "ENSMUSG00000026610",
                        "ENSMUSG00000038648",
                        "ENSMUSG00000001280",
                        "ENSMUSG00000019768",
                        "ENSMUSG00000005583",
                        "ENSMUSG00000028565",
                        "ENSMUSG00000040732",
                        "ENSMUSG00000053477",
                        "ENSMUSG00000068267",
                        "ENSMUSG00000031885",
                        "ENSMUSG00000058756",
                        "ENSMUSG00000008575",
                        "ENSMUSG00000022314",
                        "ENSMUSG00000024985"
                    ],
                    "target": [],
                    "expression_sum": {
                        "class1": 5.0
                    },
                    "uniprot_ids": [
                        "Q9D958",
                        "A0A2I3BQG3",
                        "A0A2I3BQF0",
                        "A0A2I3BRW0"
                    ]
                },
                "ENSMUSG00000021975": {
                    "id": "ENSMUSG00000021975",
                    "type": "Gene",
                    "symbol": "Ints9",
                    "source": [
                        "ENSMUSG00000059552",
                        "ENSMUSG00000024515",
                        "ENSMUSG00000055116",
                        "ENSMUSG00000099083",
                        "ENSMUSG00000028565",
                        "ENSMUSG00000040732",
                        "ENSMUSG00000008575"
                    ],
                    "target": [],
                    "expression_sum": {
                        "class1": 1.0
                    },
                    "uniprot_ids": [
                        "Q8K114",
                        "A0A0R4J0J5"
                    ]
                },
                "ENSMUSG00000022000": {
                    "id": "ENSMUSG00000022000",
                    "type": "Gene",
                    "symbol": "Zc3h13",
                    "source": [
                        "ENSMUSG00000029135",
                        "ENSMUSG00000015839",
                        "ENSMUSG00000006215",
                        "ENSMUSG00000058239",
                        "ENSMUSG00000001280",
                        "ENSMUSG00000019768",
                        "ENSMUSG00000005583",
                        "ENSMUSG00000053110",
                        "ENSMUSG00000031885",
                        "ENSMUSG00000008575",
                        "ENSMUSG00000029913"
                    ],
                    "target": [],
                    "expression_sum": {
                        "class1": 5.0
                    },
                    "uniprot_ids": [
                        "E9Q784",
                        "A0A2I3BPQ5"
                    ]
                },
                "ENSMUSG00000022193": {
                    "id": "ENSMUSG00000022193",
                    "type": "Gene",
                    "symbol": "Psmb5",
                    "source": [
                        "ENSMUSG00000030341",
                        "ENSMUSG00000021250",
                        "ENSMUSG00000052534",
                        "ENSMUSG00000015605",
                        "ENSMUSG00000030557",
                        "ENSMUSG00000001280",
                        "ENSMUSG00000019768",
                        "ENSMUSG00000005583",
                        "ENSMUSG00000008575",
                        "ENSMUSG00000022314",
                        "ENSMUSG00000015846"
                    ],
                    "target": [],
                    "expression_sum": {
                        "class1": 1.0
                    },
                    "uniprot_ids": [
                        "O55234",
                        "Q8BTY5"
                    ]
                },
                "ENSMUSG00000022450": {
                    "id": "ENSMUSG00000022450",
                    "type": "Gene",
                    "symbol": "Ndufa6",
                    "source": [
                        "ENSMUSG00000029135",
                        "ENSMUSG00000021944",
                        "ENSMUSG00000030256",
                        "ENSMUSG00000052837",
                        "ENSMUSG00000024985",
                        "ENSMUSG00000030557",
                        "ENSMUSG00000001280",
                        "ENSMUSG00000019768",
                        "ENSMUSG00000028565",
                        "ENSMUSG00000035158",
                        "ENSMUSG00000024140",
                        "ENSMUSG00000075595",
                        "ENSMUSG00000031885",
                        "ENSMUSG00000008575",
                        "ENSMUSG00000031715",
                        "ENSMUSG00000021775",
                        "ENSMUSG00000015846"
                    ],
                    "target": [],
                    "expression_sum": {
                        "class1": 14.0
                    },
                    "uniprot_ids": [
                        "Q9CQZ5",
                        "A0A2R8W6V1",
                        "A0A2R8VHX1",
                        "A0A2R8VI90"
                    ]
                },
                "ENSMUSG00000022477": {
                    "id": "ENSMUSG00000022477",
                    "type": "Gene",
                    "symbol": "Aco2",
                    "source": [
                        "ENSMUSG00000029135",
                        "ENSMUSG00000055799",
                        "ENSMUSG00000005566",
                        "ENSMUSG00000031627",
                        "ENSMUSG00000076431",
                        "ENSMUSG00000015605",
                        "ENSMUSG00000008575",
                        "ENSMUSG00000006215",
                        "ENSMUSG00000010175",
                        "ENSMUSG00000058239",
                        "ENSMUSG00000019768",
                        "ENSMUSG00000005698",
                        "ENSMUSG00000053110",
                        "ENSMUSG00000031715",
                        "ENSMUSG00000015839",
                        "ENSMUSG00000032238",
                        "ENSMUSG00000005583",
                        "ENSMUSG00000058756",
                        "ENSMUSG00000056501",
                        "ENSMUSG00000029249",
                        "ENSMUSG00000001280"
                    ],
                    "target": [],
                    "expression_sum": {
                        "class1": 1.0
                    },
                    "uniprot_ids": [
                        "Q99KI0",
                        "A0A2R8VHM8",
                        "A0A2R8W744",
                        "A0A2R8VJM1",
                        "A0A2R8VJW0"
                    ]
                },
                "ENSMUSG00000022519": {
                    "id": "ENSMUSG00000022519",
                    "type": "Gene",
                    "symbol": "Srl",
                    "source": [
                        "ENSMUSG00000015605",
                        "ENSMUSG00000008575",
                        "ENSMUSG00000021775",
                        "ENSMUSG00000057469",
                        "ENSMUSG00000010175",
                        "ENSMUSG00000058239",
                        "ENSMUSG00000015579",
                        "ENSMUSG00000051469",
                        "ENSMUSG00000019768",
                        "ENSMUSG00000028565",
                        "ENSMUSG00000005698",
                        "ENSMUSG00000031885",
                        "ENSMUSG00000053110",
                        "ENSMUSG00000031715",
                        "ENSMUSG00000015846",
                        "ENSMUSG00000015839",
                        "ENSMUSG00000030557",
                        "ENSMUSG00000071076",
                        "ENSMUSG00000025612",
                        "ENSMUSG00000029249",
                        "ENSMUSG00000001280"
                    ],
                    "target": [],
                    "expression_sum": {
                        "class1": 1.0
                    },
                    "uniprot_ids": [
                        "Q7TQ48"
                    ]
                },
                "ENSMUSG00000022641": {
                    "id": "ENSMUSG00000022641",
                    "type": "TF",
                    "symbol": "Bbx",
                    "source": [
                        "ENSMUSG00000029135",
                        "ENSMUSG00000020248",
                        "ENSMUSG00000024238",
                        "ENSMUSG00000021250",
                        "ENSMUSG00000030067",
                        "ENSMUSG00000008575",
                        "ENSMUSG00000022528",
                        "ENSMUSG00000057469",
                        "ENSMUSG00000052534",
                        "ENSMUSG00000027109",
                        "ENSMUSG00000019768",
                        "ENSMUSG00000005698",
                        "ENSMUSG00000038692",
                        "ENSMUSG00000031885",
                        "ENSMUSG00000053110",
                        "ENSMUSG00000022314",
                        "ENSMUSG00000026398",
                        "ENSMUSG00000015839",
                        "ENSMUSG00000030557",
                        "ENSMUSG00000053477",
                        "ENSMUSG00000005583",
                        "ENSMUSG00000014592",
                        "ENSMUSG00000025612",
                        "ENSMUSG00000026628",
                        "ENSMUSG00000001280",
                        "ENSMUSG00000032035"
                    ],
                    "target": [
                        "ENSMUSG00000000538",
                        "ENSMUSG00000030652",
                        "ENSMUSG00000003438",
                        "ENSMUSG00000009569",
                        "ENSMUSG00000040025",
                        "ENSMUSG00000029454",
                        "ENSMUSG00000040212",
                        "ENSMUSG00000020841",
                        "ENSMUSG00000021906",
                        "ENSMUSG00000021939",
                        "ENSMUSG00000034610",
                        "ENSMUSG00000020485",
                        "ENSMUSG00000028081",
                        "ENSMUSG00000061666",
                        "ENSMUSG00000020133",
                        "ENSMUSG00000028560",
                        "ENSMUSG00000045302",
                        "ENSMUSG00000019432",
                        "ENSMUSG00000022914",
                        "ENSMUSG00000022300",
                        "ENSMUSG00000003429",
                        "ENSMUSG00000036620",
                        "ENSMUSG00000005698",
                        "ENSMUSG00000024140",
                        "ENSMUSG00000042901",
                        "ENSMUSG00000034424",
                        "ENSMUSG00000029221",
                        "ENSMUSG00000031885",
                        "ENSMUSG00000054766",
                        "ENSMUSG00000038949",
                        "ENSMUSG00000029823",
                        "ENSMUSG00000043644",
                        "ENSMUSG00000071637",
                        "ENSMUSG00000071369",
                        "ENSMUSG00000020085",
                        "ENSMUSG00000030357",
                        "ENSMUSG00000049878",
                        "ENSMUSG00000064138",
                        "ENSMUSG00000032309",
                        "ENSMUSG00000030754",
                        "ENSMUSG00000002496",
                        "ENSMUSG00000045983",
                        "ENSMUSG00000051747",
                        "ENSMUSG00000027835",
                        "ENSMUSG00000070283",
                        "ENSMUSG00000039640",
                        "ENSMUSG00000030982",
                        "ENSMUSG00000026456",
                        "ENSMUSG00000007613",
                        "ENSMUSG00000020738",
                        "ENSMUSG00000031791",
                        "ENSMUSG00000033671",
                        "ENSMUSG00000028165",
                        "ENSMUSG00000019773",
                        "ENSMUSG00000029467",
                        "ENSMUSG00000029594",
                        "ENSMUSG00000030835",
                        "ENSMUSG00000040928",
                        "ENSMUSG00000042133",
                        "ENSMUSG00000000568",
                        "ENSMUSG00000055239",
                        "ENSMUSG00000026811",
                        "ENSMUSG00000026853",
                        "ENSMUSG00000031201",
                        "ENSMUSG00000022354",
                        "ENSMUSG00000028247",
                        "ENSMUSG00000014470",
                        "ENSMUSG00000032352",
                        "ENSMUSG00000011305",
                        "ENSMUSG00000020483",
                        "ENSMUSG00000035152",
                        "ENSMUSG00000021250",
                        "ENSMUSG00000007891",
                        "ENSMUSG00000001674",
                        "ENSMUSG00000041685",
                        "ENSMUSG00000062997",
                        "ENSMUSG00000020430",
                        "ENSMUSG00000004789",
                        "ENSMUSG00000024921",
                        "ENSMUSG00000034520",
                        "ENSMUSG00000002228",
                        "ENSMUSG00000032245",
                        "ENSMUSG00000038535",
                        "ENSMUSG00000037022",
                        "ENSMUSG00000024695",
                        "ENSMUSG00000039753",
                        "ENSMUSG00000032826",
                        "ENSMUSG00000040785",
                        "ENSMUSG00000034621",
                        "ENSMUSG00000054676",
                        "ENSMUSG00000068206",
                        "ENSMUSG00000033416",
                        "ENSMUSG00000033565",
                        "ENSMUSG00000033411",
                        "ENSMUSG00000057322",
                        "ENSMUSG00000090553",
                        "ENSMUSG00000026234",
                        "ENSMUSG00000022136",
                        "ENSMUSG00000019951",
                        "ENSMUSG00000029729",
                        "ENSMUSG00000042541",
                        "ENSMUSG00000046756",
                        "ENSMUSG00000021375",
                        "ENSMUSG00000025271",
                        "ENSMUSG00000026313",
                        "ENSMUSG00000028937",
                        "ENSMUSG00000034401",
                        "ENSMUSG00000089788",
                        "ENSMUSG00000067336",
                        "ENSMUSG00000007656",
                        "ENSMUSG00000027288",
                        "ENSMUSG00000033039",
                        "ENSMUSG00000062590",
                        "ENSMUSG00000056851",
                        "ENSMUSG00000029918",
                        "ENSMUSG00000034807",
                        "ENSMUSG00000022452",
                        "ENSMUSG00000023175",
                        "ENSMUSG00000042747",
                        "ENSMUSG00000018893",
                        "ENSMUSG00000038170",
                        "ENSMUSG00000053477",
                        "ENSMUSG00000030516",
                        "ENSMUSG00000026532",
                        "ENSMUSG00000028461",
                        "ENSMUSG00000063316",
                        "ENSMUSG00000078713",
                        "ENSMUSG00000022228",
                        "ENSMUSG00000062373",
                        "ENSMUSG00000075700",
                        "ENSMUSG00000038538",
                        "ENSMUSG00000030850",
                        "ENSMUSG00000016541",
                        "ENSMUSG00000071533",
                        "ENSMUSG00000028651",
                        "ENSMUSG00000026229",
                        "ENSMUSG00000022201",
                        "ENSMUSG00000026107",
                        "ENSMUSG00000008429",
                        "ENSMUSG00000024143",
                        "ENSMUSG00000026260",
                        "ENSMUSG00000018102",
                        "ENSMUSG00000043639",
                        "ENSMUSG00000046311",
                        "ENSMUSG00000026755",
                        "ENSMUSG00000047710",
                        "ENSMUSG00000026820",
                        "ENSMUSG00000002343",
                        "ENSMUSG00000020386",
                        "ENSMUSG00000041351",
                        "ENSMUSG00000054889",
                        "ENSMUSG00000024359",
                        "ENSMUSG00000000149",
                        "ENSMUSG00000058498",
                        "ENSMUSG00000024188",
                        "ENSMUSG00000036452",
                        "ENSMUSG00000020988",
                        "ENSMUSG00000040225",
                        "ENSMUSG00000064302",
                        "ENSMUSG00000028234",
                        "ENSMUSG00000026131",
                        "ENSMUSG00000012483",
                        "ENSMUSG00000056973",
                        "ENSMUSG00000028107",
                        "ENSMUSG00000015149",
                        "ENSMUSG00000025791",
                        "ENSMUSG00000002983",
                        "ENSMUSG00000049739",
                        "ENSMUSG00000028124",
                        "ENSMUSG00000020863",
                        "ENSMUSG00000082345",
                        "ENSMUSG00000027506",
                        "ENSMUSG00000051391",
                        "ENSMUSG00000032413",
                        "ENSMUSG00000020027",
                        "ENSMUSG00000037197",
                        "ENSMUSG00000006024",
                        "ENSMUSG00000025364",
                        "ENSMUSG00000019494",
                        "ENSMUSG00000037234",
                        "ENSMUSG00000044792",
                        "ENSMUSG00000002129",
                        "ENSMUSG00000035958",
                        "ENSMUSG00000019988",
                        "ENSMUSG00000025781",
                        "ENSMUSG00000036880",
                        "ENSMUSG00000030034",
                        "ENSMUSG00000031783",
                        "ENSMUSG00000020309",
                        "ENSMUSG00000039515",
                        "ENSMUSG00000003316",
                        "ENSMUSG00000026112",
                        "ENSMUSG00000030058",
                        "ENSMUSG00000028603",
                        "ENSMUSG00000022884",
                        "ENSMUSG00000030298",
                        "ENSMUSG00000032342",
                        "ENSMUSG00000044080",
                        "ENSMUSG00000014195",
                        "ENSMUSG00000021546",
                        "ENSMUSG00000026615",
                        "ENSMUSG00000024829",
                        "ENSMUSG00000030682",
                        "ENSMUSG00000016664",
                        "ENSMUSG00000029135",
                        "ENSMUSG00000020190",
                        "ENSMUSG00000024997",
                        "ENSMUSG00000029089",
                        "ENSMUSG00000029614",
                        "ENSMUSG00000046671",
                        "ENSMUSG00000037916",
                        "ENSMUSG00000025134",
                        "ENSMUSG00000037685",
                        "ENSMUSG00000043716",
                        "ENSMUSG00000020372",
                        "ENSMUSG00000048546",
                        "ENSMUSG00000050608",
                        "ENSMUSG00000008575",
                        "ENSMUSG00000029064",
                        "ENSMUSG00000030814",
                        "ENSMUSG00000040321",
                        "ENSMUSG00000046010",
                        "ENSMUSG00000031352",
                        "ENSMUSG00000052534",
                        "ENSMUSG00000073838",
                        "ENSMUSG00000042207",
                        "ENSMUSG00000054312",
                        "ENSMUSG00000025794",
                        "ENSMUSG00000001627",
                        "ENSMUSG00000010608",
                        "ENSMUSG00000026150",
                        "ENSMUSG00000030884",
                        "ENSMUSG00000057335",
                        "ENSMUSG00000034789",
                        "ENSMUSG00000037049",
                        "ENSMUSG00000036323",
                        "ENSMUSG00000053565",
                        "ENSMUSG00000038462",
                        "ENSMUSG00000022797",
                        "ENSMUSG00000059878",
                        "ENSMUSG00000041426",
                        "ENSMUSG00000022010",
                        "ENSMUSG00000033400",
                        "ENSMUSG00000002748",
                        "ENSMUSG00000018395",
                        "ENSMUSG00000032480",
                        "ENSMUSG00000044533",
                        "ENSMUSG00000033885",
                        "ENSMUSG00000048661",
                        "ENSMUSG00000065145",
                        "ENSMUSG00000027248",
                        "ENSMUSG00000030541",
                        "ENSMUSG00000024871",
                        "ENSMUSG00000039911",
                        "ENSMUSG00000040351",
                        "ENSMUSG00000034274",
                        "ENSMUSG00000054400"
                    ],
                    "expression_sum": {
                        "class1": 1.0
                    },
                    "uniprot_ids": [
                        "Q8VBW5"
                    ]
                },
                "ENSMUSG00000022820": {
                    "id": "ENSMUSG00000022820",
                    "type": "Gene",
                    "symbol": "Ndufb4",
                    "source": [
                        "ENSMUSG00000056501",
                        "ENSMUSG00000015579",
                        "ENSMUSG00000031734",
                        "ENSMUSG00000001280",
                        "ENSMUSG00000019768",
                        "ENSMUSG00000031885",
                        "ENSMUSG00000008575",
                        "ENSMUSG00000039191",
                        "ENSMUSG00000021775",
                        "ENSMUSG00000015846"
                    ],
                    "target": [],
                    "expression_sum": {
                        "class1": 5.0
                    },
                    "uniprot_ids": [
                        "Q9CQC7"
                    ]
                },
                "ENSMUSG00000022964": {
                    "id": "ENSMUSG00000022964",
                    "type": "Gene",
                    "symbol": "Tmem50b",
                    "source": [
                        "ENSMUSG00000059552",
                        "ENSMUSG00000010175",
                        "ENSMUSG00000015839",
                        "ENSMUSG00000015605",
                        "ENSMUSG00000056501",
                        "ENSMUSG00000015579",
                        "ENSMUSG00000029249",
                        "ENSMUSG00000001280",
                        "ENSMUSG00000005566",
                        "ENSMUSG00000019768",
                        "ENSMUSG00000008575",
                        "ENSMUSG00000024985"
                    ],
                    "target": [],
                    "expression_sum": {
                        "class1": 0.0
                    },
                    "uniprot_ids": [
                        "Q9D1X9",
                        "D6RH99",
                        "D6RJK9"
                    ]
                },
                "ENSMUSG00000023055": {
                    "id": "ENSMUSG00000023055",
                    "type": "Gene",
                    "symbol": "Calcoco1",
                    "source": [
                        "ENSMUSG00000029135",
                        "ENSMUSG00000057469",
                        "ENSMUSG00000078671",
                        "ENSMUSG00000015605",
                        "ENSMUSG00000029249",
                        "ENSMUSG00000001280",
                        "ENSMUSG00000005566",
                        "ENSMUSG00000019768",
                        "ENSMUSG00000005698",
                        "ENSMUSG00000058756",
                        "ENSMUSG00000008575",
                        "ENSMUSG00000024985"
                    ],
                    "target": [],
                    "expression_sum": {
                        "class1": 0.0
                    },
                    "uniprot_ids": [
                        "Q8CGU1",
                        "E9Q7U2",
                        "A0A2R8VHU8",
                        "A0A2R8VKE2",
                        "A0A2R8VKP5",
                        "F6Q5V4"
                    ]
                },
                "ENSMUSG00000023150": {
                    "id": "ENSMUSG00000023150",
                    "type": "Gene",
                    "symbol": "Ivns1abp",
                    "source": [
                        "ENSMUSG00000029135",
                        "ENSMUSG00000005566",
                        "ENSMUSG00000015605",
                        "ENSMUSG00000008575",
                        "ENSMUSG00000035158",
                        "ENSMUSG00000057469",
                        "ENSMUSG00000010175",
                        "ENSMUSG00000015579",
                        "ENSMUSG00000019768",
                        "ENSMUSG00000005698",
                        "ENSMUSG00000038692",
                        "ENSMUSG00000031885",
                        "ENSMUSG00000053110",
                        "ENSMUSG00000024985",
                        "ENSMUSG00000015839",
                        "ENSMUSG00000032238",
                        "ENSMUSG00000058756",
                        "ENSMUSG00000029913",
                        "ENSMUSG00000056501",
                        "ENSMUSG00000029249",
                        "ENSMUSG00000001280"
                    ],
                    "target": [],
                    "expression_sum": {
                        "class1": 1.0
                    },
                    "uniprot_ids": [
                        "Q920Q8",
                        "A0A087WQT3"
                    ]
                },
                "ENSMUSG00000023990": {
                    "id": "ENSMUSG00000023990",
                    "type": "TF",
                    "symbol": "Tfeb",
                    "source": [
                        "ENSMUSG00000024238",
                        "ENSMUSG00000005566",
                        "ENSMUSG00000031627",
                        "ENSMUSG00000008575",
                        "ENSMUSG00000022528",
                        "ENSMUSG00000010175",
                        "ENSMUSG00000019817",
                        "ENSMUSG00000030256",
                        "ENSMUSG00000052534",
                        "ENSMUSG00000015579",
                        "ENSMUSG00000038648",
                        "ENSMUSG00000019768",
                        "ENSMUSG00000005698",
                        "ENSMUSG00000022314",
                        "ENSMUSG00000024985",
                        "ENSMUSG00000071637",
                        "ENSMUSG00000018899",
                        "ENSMUSG00000053477",
                        "ENSMUSG00000005583",
                        "ENSMUSG00000058756",
                        "ENSMUSG00000001419",
                        "ENSMUSG00000078671",
                        "ENSMUSG00000029249",
                        "ENSMUSG00000001280",
                        "ENSMUSG00000027104"
                    ],
                    "target": [
                        "ENSMUSG00000005779",
                        "ENSMUSG00000003380",
                        "ENSMUSG00000000168",
                        "ENSMUSG00000000056",
                        "ENSMUSG00000079477",
                        "ENSMUSG00000000568",
                        "ENSMUSG00000025104",
                        "ENSMUSG00000000058",
                        "ENSMUSG00000000740",
                        "ENSMUSG00000003970",
                        "ENSMUSG00000000127"
                    ],
                    "expression_sum": {
                        "class1": 0.0
                    },
                    "uniprot_ids": [
                        "Q9R210",
                        "D3Z219",
                        "Q3UKG7",
                        "D3Z782",
                        "D3Z6Q7",
                        "D3YZM7",
                        "D3Z1X9",
                        "E9PWJ9",
                        "E9PXZ1",
                        "F6W7D6"
                    ]
                },
                "ENSMUSG00000024033": {
                    "id": "ENSMUSG00000024033",
                    "type": "Gene",
                    "symbol": "Rsph1",
                    "source": [
                        "ENSMUSG00000042557",
                        "ENSMUSG00000036461",
                        "ENSMUSG00000008575",
                        "ENSMUSG00000024515"
                    ],
                    "target": [],
                    "expression_sum": {
                        "class1": 0.0
                    },
                    "uniprot_ids": [
                        "Q8VIG3",
                        "Q3YEA0",
                        "A0A494B9F6"
                    ]
                },
                "ENSMUSG00000024038": {
                    "id": "ENSMUSG00000024038",
                    "type": "Gene",
                    "symbol": "Ndufv3",
                    "source": [
                        "ENSMUSG00000015839",
                        "ENSMUSG00000058239",
                        "ENSMUSG00000015605",
                        "ENSMUSG00000030256",
                        "ENSMUSG00000056501",
                        "ENSMUSG00000015579",
                        "ENSMUSG00000051469",
                        "ENSMUSG00000001280",
                        "ENSMUSG00000019768",
                        "ENSMUSG00000053110",
                        "ENSMUSG00000068267",
                        "ENSMUSG00000008575",
                        "ENSMUSG00000035158"
                    ],
                    "target": [],
                    "expression_sum": {
                        "class1": 19.0
                    },
                    "uniprot_ids": [
                        "Q8BK30",
                        "Q3U422",
                        "A0A087WQ40"
                    ]
                },
                "ENSMUSG00000024059": {
                    "id": "ENSMUSG00000024059",
                    "type": "Gene",
                    "symbol": "Clip4",
                    "source": [
                        "ENSMUSG00000015579",
                        "ENSMUSG00000005698",
                        "ENSMUSG00000008575",
                        "ENSMUSG00000031715"
                    ],
                    "target": [],
                    "expression_sum": {
                        "class1": 0.0
                    },
                    "uniprot_ids": [
                        "Q8CI96",
                        "Q3TTL7",
                        "A0A2R8VHV0",
                        "A0A2R8VI14",
                        "A0A2R8W6I5",
                        "A0A2R8VHQ7",
                        "A0A2R8VHM6",
                        "A0A2R8VJW4",
                        "A0A2R8VI93",
                        "A0A2R8VHD9"
                    ]
                },
                "ENSMUSG00000024063": {
                    "id": "ENSMUSG00000024063",
                    "type": "Gene",
                    "symbol": "Lbh",
                    "source": [
                        "ENSMUSG00000029135",
                        "ENSMUSG00000015839",
                        "ENSMUSG00000015605",
                        "ENSMUSG00000056501",
                        "ENSMUSG00000015579",
                        "ENSMUSG00000029249",
                        "ENSMUSG00000001280",
                        "ENSMUSG00000019768",
                        "ENSMUSG00000005698",
                        "ENSMUSG00000008575"
                    ],
                    "target": [],
                    "expression_sum": {
                        "class1": 4.0
                    },
                    "uniprot_ids": [
                        "Q9CX60",
                        "F6UVG6"
                    ]
                },
                "ENSMUSG00000024359": {
                    "id": "ENSMUSG00000024359",
                    "type": "Gene",
                    "symbol": "Hspa9",
                    "source": [
                        "ENSMUSG00000029135",
                        "ENSMUSG00000040481",
                        "ENSMUSG00000015839",
                        "ENSMUSG00000058239",
                        "ENSMUSG00000015605",
                        "ENSMUSG00000056501",
                        "ENSMUSG00000001280",
                        "ENSMUSG00000005566",
                        "ENSMUSG00000019768",
                        "ENSMUSG00000022641",
                        "ENSMUSG00000053110",
                        "ENSMUSG00000031885",
                        "ENSMUSG00000008575",
                        "ENSMUSG00000021775",
                        "ENSMUSG00000031715"
                    ],
                    "target": [],
                    "expression_sum": {
                        "class1": 5.0
                    },
                    "uniprot_ids": [
                        "P38647"
                    ]
                },
                "ENSMUSG00000024661": {
                    "id": "ENSMUSG00000024661",
                    "type": "Gene",
                    "symbol": "Fth1",
                    "source": [
                        "ENSMUSG00000021944",
                        "ENSMUSG00000015839",
                        "ENSMUSG00000015579",
                        "ENSMUSG00000001280",
                        "ENSMUSG00000019768",
                        "ENSMUSG00000068267",
                        "ENSMUSG00000031627",
                        "ENSMUSG00000031885",
                        "ENSMUSG00000008575",
                        "ENSMUSG00000015846"
                    ],
                    "target": [],
                    "expression_sum": {
                        "class1": 17.0
                    },
                    "uniprot_ids": [
                        "P09528",
                        "A0A494B9D4",
                        "A0A494BAP3",
                        "A0A494BA92"
                    ]
                },
                "ENSMUSG00000024805": {
                    "id": "ENSMUSG00000024805",
                    "type": "Gene",
                    "symbol": "Pcgf5",
                    "source": [
                        "ENSMUSG00000029135",
                        "ENSMUSG00000015839",
                        "ENSMUSG00000078671",
                        "ENSMUSG00000015605",
                        "ENSMUSG00000056501",
                        "ENSMUSG00000024955",
                        "ENSMUSG00000030557",
                        "ENSMUSG00000029249",
                        "ENSMUSG00000001280",
                        "ENSMUSG00000005566",
                        "ENSMUSG00000019768",
                        "ENSMUSG00000005698",
                        "ENSMUSG00000032238",
                        "ENSMUSG00000024974",
                        "ENSMUSG00000008575",
                        "ENSMUSG00000024985"
                    ],
                    "target": [],
                    "expression_sum": {
                        "class1": 0.0
                    },
                    "uniprot_ids": [
                        "Q3UK78",
                        "B7ZP24",
                        "A0A286YDQ6",
                        "A0A286YD06"
                    ]
                },
                "ENSMUSG00000024985": {
                    "id": "ENSMUSG00000024985",
                    "type": "TF",
                    "symbol": "Tcf7l2",
                    "source": [
                        "ENSMUSG00000057469",
                        "ENSMUSG00000003032",
                        "ENSMUSG00000030256",
                        "ENSMUSG00000052837",
                        "ENSMUSG00000032228",
                        "ENSMUSG00000029249",
                        "ENSMUSG00000001280",
                        "ENSMUSG00000005566",
                        "ENSMUSG00000019768",
                        "ENSMUSG00000005698",
                        "ENSMUSG00000071637",
                        "ENSMUSG00000008575",
                        "ENSMUSG00000029913",
                        "ENSMUSG00000022528"
                    ],
                    "target": [
                        "ENSMUSG00000061904",
                        "ENSMUSG00000009569",
                        "ENSMUSG00000061360",
                        "ENSMUSG00000024948",
                        "ENSMUSG00000034875",
                        "ENSMUSG00000079555",
                        "ENSMUSG00000024197",
                        "ENSMUSG00000022020",
                        "ENSMUSG00000040481",
                        "ENSMUSG00000020694",
                        "ENSMUSG00000068264",
                        "ENSMUSG00000042632",
                        "ENSMUSG00000022462",
                        "ENSMUSG00000043683",
                        "ENSMUSG00000066306",
                        "ENSMUSG00000020741",
                        "ENSMUSG00000034751",
                        "ENSMUSG00000032423",
                        "ENSMUSG00000030243",
                        "ENSMUSG00000036585",
                        "ENSMUSG00000022141",
                        "ENSMUSG00000022912",
                        "ENSMUSG00000059070",
                        "ENSMUSG00000062647",
                        "ENSMUSG00000034903",
                        "ENSMUSG00000022521",
                        "ENSMUSG00000025150",
                        "ENSMUSG00000042709",
                        "ENSMUSG00000008036",
                        "ENSMUSG00000024097",
                        "ENSMUSG00000026576",
                        "ENSMUSG00000032525",
                        "ENSMUSG00000026626",
                        "ENSMUSG00000031543",
                        "ENSMUSG00000069744",
                        "ENSMUSG00000030747",
                        "ENSMUSG00000023087",
                        "ENSMUSG00000006395",
                        "ENSMUSG00000031613",
                        "ENSMUSG00000032397",
                        "ENSMUSG00000064037",
                        "ENSMUSG00000027323",
                        "ENSMUSG00000066026",
                        "ENSMUSG00000028062",
                        "ENSMUSG00000036097",
                        "ENSMUSG00000003423",
                        "ENSMUSG00000012076",
                        "ENSMUSG00000090150",
                        "ENSMUSG00000017428",
                        "ENSMUSG00000018666",
                        "ENSMUSG00000025283",
                        "ENSMUSG00000000976",
                        "ENSMUSG00000038538",
                        "ENSMUSG00000030852",
                        "ENSMUSG00000020634",
                        "ENSMUSG00000027404",
                        "ENSMUSG00000010048",
                        "ENSMUSG00000053329",
                        "ENSMUSG00000048490",
                        "ENSMUSG00000004633",
                        "ENSMUSG00000058498",
                        "ENSMUSG00000069729",
                        "ENSMUSG00000064302",
                        "ENSMUSG00000029833",
                        "ENSMUSG00000031782",
                        "ENSMUSG00000043962",
                        "ENSMUSG00000000058",
                        "ENSMUSG00000036438",
                        "ENSMUSG00000028954",
                        "ENSMUSG00000024539",
                        "ENSMUSG00000037070",
                        "ENSMUSG00000029148",
                        "ENSMUSG00000002129",
                        "ENSMUSG00000027634",
                        "ENSMUSG00000049354",
                        "ENSMUSG00000031835",
                        "ENSMUSG00000039741",
                        "ENSMUSG00000005417",
                        "ENSMUSG00000021577",
                        "ENSMUSG00000005470",
                        "ENSMUSG00000039828",
                        "ENSMUSG00000025745",
                        "ENSMUSG00000048546",
                        "ENSMUSG00000062098",
                        "ENSMUSG00000047675",
                        "ENSMUSG00000013419",
                        "ENSMUSG00000024304",
                        "ENSMUSG00000038417",
                        "ENSMUSG00000029064",
                        "ENSMUSG00000026944",
                        "ENSMUSG00000073639",
                        "ENSMUSG00000023990",
                        "ENSMUSG00000055322",
                        "ENSMUSG00000021917",
                        "ENSMUSG00000040414",
                        "ENSMUSG00000028822",
                        "ENSMUSG00000001424",
                        "ENSMUSG00000028443",
                        "ENSMUSG00000038225",
                        "ENSMUSG00000060288",
                        "ENSMUSG00000080896",
                        "ENSMUSG00000021714",
                        "ENSMUSG00000033400",
                        "ENSMUSG00000027365",
                        "ENSMUSG00000033885",
                        "ENSMUSG00000028698",
                        "ENSMUSG00000026374",
                        "ENSMUSG00000025358",
                        "ENSMUSG00000068739",
                        "ENSMUSG00000056629",
                        "ENSMUSG00000053929",
                        "ENSMUSG00000026123",
                        "ENSMUSG00000005683",
                        "ENSMUSG00000038827",
                        "ENSMUSG00000024472",
                        "ENSMUSG00000031530",
                        "ENSMUSG00000051469",
                        "ENSMUSG00000052934",
                        "ENSMUSG00000030335",
                        "ENSMUSG00000037993",
                        "ENSMUSG00000006494",
                        "ENSMUSG00000001415",
                        "ENSMUSG00000018669",
                        "ENSMUSG00000039218",
                        "ENSMUSG00000021133",
                        "ENSMUSG00000029594",
                        "ENSMUSG00000015843",
                        "ENSMUSG00000066637",
                        "ENSMUSG00000025198",
                        "ENSMUSG00000039849",
                        "ENSMUSG00000000441",
                        "ENSMUSG00000003033",
                        "ENSMUSG00000016534",
                        "ENSMUSG00000033060",
                        "ENSMUSG00000005610",
                        "ENSMUSG00000039000",
                        "ENSMUSG00000036748",
                        "ENSMUSG00000030965",
                        "ENSMUSG00000026179",
                        "ENSMUSG00000033059",
                        "ENSMUSG00000028629",
                        "ENSMUSG00000034158",
                        "ENSMUSG00000031821",
                        "ENSMUSG00000061479",
                        "ENSMUSG00000031939",
                        "ENSMUSG00000097119",
                        "ENSMUSG00000047371",
                        "ENSMUSG00000021116",
                        "ENSMUSG00000038967",
                        "ENSMUSG00000025410",
                        "ENSMUSG00000042520",
                        "ENSMUSG00000024588",
                        "ENSMUSG00000006920",
                        "ENSMUSG00000026571",
                        "ENSMUSG00000026131",
                        "ENSMUSG00000034951",
                        "ENSMUSG00000022108",
                        "ENSMUSG00000073705",
                        "ENSMUSG00000025204",
                        "ENSMUSG00000023055",
                        "ENSMUSG00000068614",
                        "ENSMUSG00000032010",
                        "ENSMUSG00000010095",
                        "ENSMUSG00000006024",
                        "ENSMUSG00000030172",
                        "ENSMUSG00000022682",
                        "ENSMUSG00000018761",
                        "ENSMUSG00000022194",
                        "ENSMUSG00000003032",
                        "ENSMUSG00000015575",
                        "ENSMUSG00000028649",
                        "ENSMUSG00000023150",
                        "ENSMUSG00000012405",
                        "ENSMUSG00000027465",
                        "ENSMUSG00000040506",
                        "ENSMUSG00000030298",
                        "ENSMUSG00000022214",
                        "ENSMUSG00000020190",
                        "ENSMUSG00000028741",
                        "ENSMUSG00000010376",
                        "ENSMUSG00000037916",
                        "ENSMUSG00000020922",
                        "ENSMUSG00000028673",
                        "ENSMUSG00000007564",
                        "ENSMUSG00000061288",
                        "ENSMUSG00000040321",
                        "ENSMUSG00000052681",
                        "ENSMUSG00000018965",
                        "ENSMUSG00000019851",
                        "ENSMUSG00000074064",
                        "ENSMUSG00000021131",
                        "ENSMUSG00000054894",
                        "ENSMUSG00000027010",
                        "ENSMUSG00000008200",
                        "ENSMUSG00000003072",
                        "ENSMUSG00000025817",
                        "ENSMUSG00000037349",
                        "ENSMUSG00000025001",
                        "ENSMUSG00000029128",
                        "ENSMUSG00000020849",
                        "ENSMUSG00000041297",
                        "ENSMUSG00000026766",
                        "ENSMUSG00000020873",
                        "ENSMUSG00000024924",
                        "ENSMUSG00000020023",
                        "ENSMUSG00000026554",
                        "ENSMUSG00000040952",
                        "ENSMUSG00000036611",
                        "ENSMUSG00000032902",
                        "ENSMUSG00000035949",
                        "ENSMUSG00000002985",
                        "ENSMUSG00000040025",
                        "ENSMUSG00000039473",
                        "ENSMUSG00000053898",
                        "ENSMUSG00000021906",
                        "ENSMUSG00000028901",
                        "ENSMUSG00000005410",
                        "ENSMUSG00000001105",
                        "ENSMUSG00000027809",
                        "ENSMUSG00000025241",
                        "ENSMUSG00000004849",
                        "ENSMUSG00000074807",
                        "ENSMUSG00000016018",
                        "ENSMUSG00000071637",
                        "ENSMUSG00000026094",
                        "ENSMUSG00000028936",
                        "ENSMUSG00000037601",
                        "ENSMUSG00000020456",
                        "ENSMUSG00000045983",
                        "ENSMUSG00000039611",
                        "ENSMUSG00000032481",
                        "ENSMUSG00000022040",
                        "ENSMUSG00000019773",
                        "ENSMUSG00000037820",
                        "ENSMUSG00000002835",
                        "ENSMUSG00000039105",
                        "ENSMUSG00000026027",
                        "ENSMUSG00000027381",
                        "ENSMUSG00000055239",
                        "ENSMUSG00000029580",
                        "ENSMUSG00000017493",
                        "ENSMUSG00000015542",
                        "ENSMUSG00000032187",
                        "ENSMUSG00000028745",
                        "ENSMUSG00000026926",
                        "ENSMUSG00000029094",
                        "ENSMUSG00000035373",
                        "ENSMUSG00000029267",
                        "ENSMUSG00000031431",
                        "ENSMUSG00000037022",
                        "ENSMUSG00000022051",
                        "ENSMUSG00000026878",
                        "ENSMUSG00000028692",
                        "ENSMUSG00000001211",
                        "ENSMUSG00000049643",
                        "ENSMUSG00000023175",
                        "ENSMUSG00000023106",
                        "ENSMUSG00000026283",
                        "ENSMUSG00000068039",
                        "ENSMUSG00000053317",
                        "ENSMUSG00000078566",
                        "ENSMUSG00000025374",
                        "ENSMUSG00000064023",
                        "ENSMUSG00000030934",
                        "ENSMUSG00000002343",
                        "ENSMUSG00000020386",
                        "ENSMUSG00000039652",
                        "ENSMUSG00000002010",
                        "ENSMUSG00000054889",
                        "ENSMUSG00000019960",
                        "ENSMUSG00000027774",
                        "ENSMUSG00000073982",
                        "ENSMUSG00000022401",
                        "ENSMUSG00000019857",
                        "ENSMUSG00000028273",
                        "ENSMUSG00000019158",
                        "ENSMUSG00000018474",
                        "ENSMUSG00000051495",
                        "ENSMUSG00000027881",
                        "ENSMUSG00000022964",
                        "ENSMUSG00000008604",
                        "ENSMUSG00000022841",
                        "ENSMUSG00000024037",
                        "ENSMUSG00000058594",
                        "ENSMUSG00000015143",
                        "ENSMUSG00000025856",
                        "ENSMUSG00000041926",
                        "ENSMUSG00000025871",
                        "ENSMUSG00000019494",
                        "ENSMUSG00000028684",
                        "ENSMUSG00000039987",
                        "ENSMUSG00000026429",
                        "ENSMUSG00000033781",
                        "ENSMUSG00000030842",
                        "ENSMUSG00000003421",
                        "ENSMUSG00000000278",
                        "ENSMUSG00000036202",
                        "ENSMUSG00000020232",
                        "ENSMUSG00000021242",
                        "ENSMUSG00000046671",
                        "ENSMUSG00000025894",
                        "ENSMUSG00000029469",
                        "ENSMUSG00000037355",
                        "ENSMUSG00000044573",
                        "ENSMUSG00000063698",
                        "ENSMUSG00000036188",
                        "ENSMUSG00000024817",
                        "ENSMUSG00000022528",
                        "ENSMUSG00000003346",
                        "ENSMUSG00000073838",
                        "ENSMUSG00000041870",
                        "ENSMUSG00000005102",
                        "ENSMUSG00000010608",
                        "ENSMUSG00000022680",
                        "ENSMUSG00000023025",
                        "ENSMUSG00000068523",
                        "ENSMUSG00000002546",
                        "ENSMUSG00000003644",
                        "ENSMUSG00000029202",
                        "ENSMUSG00000032051",
                        "ENSMUSG00000038143",
                        "ENSMUSG00000006717",
                        "ENSMUSG00000002767",
                        "ENSMUSG00000030541",
                        "ENSMUSG00000036352",
                        "ENSMUSG00000027367",
                        "ENSMUSG00000038860",
                        "ENSMUSG00000034412",
                        "ENSMUSG00000026596",
                        "ENSMUSG00000041891",
                        "ENSMUSG00000053460",
                        "ENSMUSG00000026311",
                        "ENSMUSG00000022300",
                        "ENSMUSG00000028691",
                        "ENSMUSG00000010453",
                        "ENSMUSG00000030346",
                        "ENSMUSG00000027784",
                        "ENSMUSG00000061306",
                        "ENSMUSG00000021265",
                        "ENSMUSG00000017119",
                        "ENSMUSG00000028911",
                        "ENSMUSG00000029068",
                        "ENSMUSG00000019715",
                        "ENSMUSG00000007613",
                        "ENSMUSG00000027455",
                        "ENSMUSG00000057406",
                        "ENSMUSG00000074247",
                        "ENSMUSG00000033543",
                        "ENSMUSG00000008475",
                        "ENSMUSG00000063888",
                        "ENSMUSG00000038022",
                        "ENSMUSG00000036023",
                        "ENSMUSG00000073423",
                        "ENSMUSG00000024073",
                        "ENSMUSG00000028282",
                        "ENSMUSG00000037965",
                        "ENSMUSG00000059325",
                        "ENSMUSG00000033416",
                        "ENSMUSG00000025144",
                        "ENSMUSG00000048285",
                        "ENSMUSG00000016308",
                        "ENSMUSG00000027422",
                        "ENSMUSG00000042305",
                        "ENSMUSG00000028937",
                        "ENSMUSG00000045636",
                        "ENSMUSG00000062300",
                        "ENSMUSG00000049299",
                        "ENSMUSG00000038170",
                        "ENSMUSG00000030447",
                        "ENSMUSG00000000787",
                        "ENSMUSG00000031299",
                        "ENSMUSG00000013593",
                        "ENSMUSG00000021771",
                        "ENSMUSG00000045767",
                        "ENSMUSG00000068267",
                        "ENSMUSG00000051695",
                        "ENSMUSG00000042293",
                        "ENSMUSG00000049327",
                        "ENSMUSG00000031916",
                        "ENSMUSG00000022748",
                        "ENSMUSG00000063511",
                        "ENSMUSG00000006418",
                        "ENSMUSG00000031813",
                        "ENSMUSG00000031712",
                        "ENSMUSG00000020988",
                        "ENSMUSG00000002768",
                        "ENSMUSG00000001175",
                        "ENSMUSG00000039234",
                        "ENSMUSG00000020530",
                        "ENSMUSG00000022450",
                        "ENSMUSG00000073563",
                        "ENSMUSG00000024805",
                        "ENSMUSG00000078622",
                        "ENSMUSG00000041264",
                        "ENSMUSG00000020358",
                        "ENSMUSG00000053819",
                        "ENSMUSG00000017548",
                        "ENSMUSG00000029571",
                        "ENSMUSG00000038332",
                        "ENSMUSG00000094483",
                        "ENSMUSG00000078671",
                        "ENSMUSG00000055670",
                        "ENSMUSG00000028603",
                        "ENSMUSG00000050953",
                        "ENSMUSG00000037295",
                        "ENSMUSG00000028917",
                        "ENSMUSG00000034429",
                        "ENSMUSG00000032253",
                        "ENSMUSG00000034042",
                        "ENSMUSG00000032491",
                        "ENSMUSG00000035093",
                        "ENSMUSG00000025068",
                        "ENSMUSG00000034525",
                        "ENSMUSG00000035293",
                        "ENSMUSG00000046312",
                        "ENSMUSG00000020250",
                        "ENSMUSG00000026790",
                        "ENSMUSG00000046997",
                        "ENSMUSG00000032228",
                        "ENSMUSG00000022389",
                        "ENSMUSG00000061755",
                        "ENSMUSG00000041815",
                        "ENSMUSG00000020929",
                        "ENSMUSG00000027673",
                        "ENSMUSG00000036402",
                        "ENSMUSG00000018395",
                        "ENSMUSG00000059811",
                        "ENSMUSG00000029415",
                        "ENSMUSG00000041939",
                        "ENSMUSG00000029169",
                        "ENSMUSG00000026489",
                        "ENSMUSG00000051989"
                    ],
                    "expression_sum": {
                        "class1": 1.0
                    },
                    "uniprot_ids": [
                        "Q924A0",
                        "F6XQR1",
                        "D3YWT3",
                        "A0A0R4J1G0",
                        "E9Q990",
                        "F6WBK9",
                        "E9QQ90",
                        "D3Z1L0",
                        "F6WPX2",
                        "D3Z002",
                        "E9QQ89",
                        "E9QQ91"
                    ]
                },
                "ENSMUSG00000025184": {
                    "id": "ENSMUSG00000025184",
                    "type": "Gene",
                    "symbol": "R3hcc1l",
                    "source": [
                        "ENSMUSG00000029135",
                        "ENSMUSG00000057469",
                        "ENSMUSG00000006215",
                        "ENSMUSG00000018604",
                        "ENSMUSG00000015605",
                        "ENSMUSG00000052837",
                        "ENSMUSG00000015579",
                        "ENSMUSG00000029249",
                        "ENSMUSG00000001280",
                        "ENSMUSG00000005566",
                        "ENSMUSG00000005583",
                        "ENSMUSG00000005698",
                        "ENSMUSG00000019768",
                        "ENSMUSG00000053477",
                        "ENSMUSG00000016087",
                        "ENSMUSG00000008575"
                    ],
                    "target": [],
                    "expression_sum": {
                        "class1": 0.0
                    },
                    "uniprot_ids": [
                        "Q8BJM3",
                        "E0CYN2",
                        "E0CZA8"
                    ]
                },
                "ENSMUSG00000025190": {
                    "id": "ENSMUSG00000025190",
                    "type": "Gene",
                    "symbol": "Got1",
                    "source": [
                        "ENSMUSG00000001419",
                        "ENSMUSG00000010175",
                        "ENSMUSG00000015605",
                        "ENSMUSG00000030557",
                        "ENSMUSG00000001280",
                        "ENSMUSG00000019768",
                        "ENSMUSG00000032238",
                        "ENSMUSG00000008575",
                        "ENSMUSG00000015846"
                    ],
                    "target": [],
                    "expression_sum": {
                        "class1": 1.0
                    },
                    "uniprot_ids": [
                        "P05201",
                        "F7ALS6"
                    ]
                },
                "ENSMUSG00000025204": {
                    "id": "ENSMUSG00000025204",
                    "type": "Gene",
                    "symbol": "Ndufb8",
                    "source": [
                        "ENSMUSG00000015839",
                        "ENSMUSG00000006215",
                        "ENSMUSG00000026610",
                        "ENSMUSG00000056501",
                        "ENSMUSG00000051469",
                        "ENSMUSG00000001280",
                        "ENSMUSG00000019768",
                        "ENSMUSG00000025958",
                        "ENSMUSG00000031885",
                        "ENSMUSG00000008575",
                        "ENSMUSG00000039191",
                        "ENSMUSG00000024985"
                    ],
                    "target": [],
                    "expression_sum": {
                        "class1": 9.0
                    },
                    "uniprot_ids": [
                        "Q9D6J5",
                        "Q3V406",
                        "E9Q9J5",
                        "E9PY23",
                        "F6VCY0"
                    ]
                },
                "ENSMUSG00000025241": {
                    "id": "ENSMUSG00000025241",
                    "type": "Gene",
                    "symbol": "Fyco1",
                    "source": [
                        "ENSMUSG00000015839",
                        "ENSMUSG00000058239",
                        "ENSMUSG00000078671",
                        "ENSMUSG00000056501",
                        "ENSMUSG00000001280",
                        "ENSMUSG00000005566",
                        "ENSMUSG00000019768",
                        "ENSMUSG00000075595",
                        "ENSMUSG00000031885",
                        "ENSMUSG00000008575",
                        "ENSMUSG00000024985"
                    ],
                    "target": [],
                    "expression_sum": {
                        "class1": 0.0
                    },
                    "uniprot_ids": [
                        "Q8VDC1",
                        "A0A140T8V9"
                    ]
                },
                "ENSMUSG00000025290": {
                    "id": "ENSMUSG00000025290",
                    "type": "Gene",
                    "symbol": "Rps24",
                    "source": [
                        "ENSMUSG00000018604",
                        "ENSMUSG00000036461",
                        "ENSMUSG00000001280",
                        "ENSMUSG00000019768",
                        "ENSMUSG00000005583",
                        "ENSMUSG00000028565",
                        "ENSMUSG00000040732",
                        "ENSMUSG00000053110",
                        "ENSMUSG00000008575"
                    ],
                    "target": [],
                    "expression_sum": {
                        "class1": 6.0
                    },
                    "uniprot_ids": [
                        "P62849",
                        "A0A286YEB7"
                    ]
                },
                "ENSMUSG00000025364": {
                    "id": "ENSMUSG00000025364",
                    "type": "Gene",
                    "symbol": "Pa2g4",
                    "source": [
                        "ENSMUSG00000057469",
                        "ENSMUSG00000015839",
                        "ENSMUSG00000078671",
                        "ENSMUSG00000027490",
                        "ENSMUSG00000001280",
                        "ENSMUSG00000019768",
                        "ENSMUSG00000075595",
```
