## Supplement 3 (P7 CM vs. P28 CM) for "AGEAS: Automated Machine Learning based Genetic Regulatory Element Extraction System": pseudo_sample_GRNs.js (part 22 of 221)

```
                        "ENSMUSG00000022641",
                        "ENSMUSG00000031627",
                        "ENSMUSG00000038692",
                        "ENSMUSG00000058756",
                        "ENSMUSG00000008575",
                        "ENSMUSG00000031103",
                        "ENSMUSG00000022528"
                    ],
                    "target": [],
                    "expression_sum": {
                        "class1": 3.0
                    },
                    "uniprot_ids": [
                        "P50580"
                    ]
                },
                "ENSMUSG00000025374": {
                    "id": "ENSMUSG00000025374",
                    "type": "Gene",
                    "symbol": "Nabp2",
                    "source": [
                        "ENSMUSG00000029135",
                        "ENSMUSG00000001419",
                        "ENSMUSG00000057469",
                        "ENSMUSG00000078671",
                        "ENSMUSG00000029249",
                        "ENSMUSG00000001280",
                        "ENSMUSG00000005566",
                        "ENSMUSG00000005583",
                        "ENSMUSG00000005698",
                        "ENSMUSG00000019768",
                        "ENSMUSG00000032238",
                        "ENSMUSG00000031885",
                        "ENSMUSG00000008575",
                        "ENSMUSG00000029913",
                        "ENSMUSG00000024985",
                        "ENSMUSG00000000567"
                    ],
                    "target": [],
                    "expression_sum": {
                        "class1": 0.0
                    },
                    "uniprot_ids": [
                        "Q8R2Y9",
                        "E9PV68",
                        "E9Q1I2",
                        "E9Q199",
                        "E9Q2V9",
                        "E9PW70",
                        "E9Q5F7"
                    ]
                },
                "ENSMUSG00000025453": {
                    "id": "ENSMUSG00000025453",
                    "type": "Gene",
                    "symbol": "Nnt",
                    "source": [
                        "ENSMUSG00000001419",
                        "ENSMUSG00000057469",
                        "ENSMUSG00000015605",
                        "ENSMUSG00000015579",
                        "ENSMUSG00000029249",
                        "ENSMUSG00000001280",
                        "ENSMUSG00000019768",
                        "ENSMUSG00000005583",
                        "ENSMUSG00000005698",
                        "ENSMUSG00000032238",
                        "ENSMUSG00000030087",
                        "ENSMUSG00000022053",
                        "ENSMUSG00000008575",
                        "ENSMUSG00000029913"
                    ],
                    "target": [],
                    "expression_sum": {
                        "class1": 0.0
                    },
                    "uniprot_ids": [
                        "Q8C9V5",
                        "Q8BGK0",
                        "E9Q8F4"
                    ]
                },
                "ENSMUSG00000025651": {
                    "id": "ENSMUSG00000025651",
                    "type": "Gene",
                    "symbol": "Uqcrc1",
                    "source": [
                        "ENSMUSG00000029135",
                        "ENSMUSG00000010175",
                        "ENSMUSG00000052534",
                        "ENSMUSG00000015605",
                        "ENSMUSG00000026610",
                        "ENSMUSG00000056501",
                        "ENSMUSG00000015579",
                        "ENSMUSG00000058239",
                        "ENSMUSG00000029249",
                        "ENSMUSG00000001280",
                        "ENSMUSG00000005566",
                        "ENSMUSG00000019768",
                        "ENSMUSG00000005698",
                        "ENSMUSG00000008575",
                        "ENSMUSG00000039191"
                    ],
                    "target": [],
                    "expression_sum": {
                        "class1": 7.0
                    },
                    "uniprot_ids": [
                        "Q9CZ13",
                        "A0A0A6YWX6",
                        "A0A0A6YWM1",
                        "A0A0A6YVZ0",
                        "A0A0A6YW82"
                    ]
                },
                "ENSMUSG00000025733": {
                    "id": "ENSMUSG00000025733",
                    "type": "Gene",
                    "symbol": "Rhot2",
                    "source": [
                        "ENSMUSG00000024955",
                        "ENSMUSG00000047407",
                        "ENSMUSG00000051469",
                        "ENSMUSG00000001280",
                        "ENSMUSG00000019768",
                        "ENSMUSG00000005583",
                        "ENSMUSG00000008575"
                    ],
                    "target": [],
                    "expression_sum": {
                        "class1": 0.0
                    },
                    "uniprot_ids": [
                        "Q8JZN7",
                        "H3BKL2",
                        "H3BL14"
                    ]
                },
                "ENSMUSG00000025939": {
                    "id": "ENSMUSG00000025939",
                    "type": "Gene",
                    "symbol": "Ube2w",
                    "source": [
                        "ENSMUSG00000018604",
                        "ENSMUSG00000015605",
                        "ENSMUSG00000032228",
                        "ENSMUSG00000001280",
                        "ENSMUSG00000024974",
                        "ENSMUSG00000008575"
                    ],
                    "target": [],
                    "expression_sum": {
                        "class1": 1.0
                    },
                    "uniprot_ids": [
                        "Q8VDW4",
                        "Q3V321",
                        "D6RCG4"
                    ]
                },
                "ENSMUSG00000026028": {
                    "id": "ENSMUSG00000026028",
                    "type": "Gene",
                    "symbol": "Trak2",
                    "source": [
                        "ENSMUSG00000026398",
                        "ENSMUSG00000001419",
                        "ENSMUSG00000051469",
                        "ENSMUSG00000029249",
                        "ENSMUSG00000001280",
                        "ENSMUSG00000019768",
                        "ENSMUSG00000005583",
                        "ENSMUSG00000022383",
                        "ENSMUSG00000075595",
                        "ENSMUSG00000008575",
                        "ENSMUSG00000015846",
                        "ENSMUSG00000000567"
                    ],
                    "target": [],
                    "expression_sum": {
                        "class1": 4.0
                    },
                    "uniprot_ids": [
                        "Q6P9N8",
                        "G3UZH5",
                        "G3UYW9"
                    ]
                },
                "ENSMUSG00000026098": {
                    "id": "ENSMUSG00000026098",
                    "type": "Gene",
                    "symbol": "Pms1",
                    "source": [
                        "ENSMUSG00000025612",
                        "ENSMUSG00000015839",
                        "ENSMUSG00000006215",
                        "ENSMUSG00000023927",
                        "ENSMUSG00000058239",
                        "ENSMUSG00000015579",
                        "ENSMUSG00000030557",
                        "ENSMUSG00000019768",
                        "ENSMUSG00000053110",
                        "ENSMUSG00000059878",
                        "ENSMUSG00000031885",
                        "ENSMUSG00000008575",
                        "ENSMUSG00000035158"
                    ],
                    "target": [],
                    "expression_sum": {
                        "class1": 0.0
                    },
                    "uniprot_ids": [
                        "Q8K119",
                        "D3Z611",
                        "E9Q8A5",
                        "D3YX04",
                        "D3Z012",
                        "D3Z0R7"
                    ]
                },
                "ENSMUSG00000026202": {
                    "id": "ENSMUSG00000026202",
                    "type": "Gene",
                    "symbol": "Tuba4a",
                    "source": [
                        "ENSMUSG00000029135",
                        "ENSMUSG00000005566",
                        "ENSMUSG00000015605",
                        "ENSMUSG00000008575",
                        "ENSMUSG00000021775",
                        "ENSMUSG00000000567",
                        "ENSMUSG00000015579",
                        "ENSMUSG00000019768",
                        "ENSMUSG00000028565",
                        "ENSMUSG00000037868",
                        "ENSMUSG00000031885",
                        "ENSMUSG00000031715",
                        "ENSMUSG00000030557",
                        "ENSMUSG00000032238",
                        "ENSMUSG00000053477",
                        "ENSMUSG00000058756",
                        "ENSMUSG00000014592",
                        "ENSMUSG00000026628",
                        "ENSMUSG00000078671",
                        "ENSMUSG00000056501",
                        "ENSMUSG00000029249",
                        "ENSMUSG00000001280"
                    ],
                    "target": [],
                    "expression_sum": {
                        "class1": 0.0
                    },
                    "uniprot_ids": [
                        "P68368",
                        "A0A087WSL5",
                        "A0A087WQS4",
                        "A0A0A0MQA5",
                        "A0A087WS35",
                        "A0A087WSB0",
                        "A0A087WRB4"
                    ]
                },
                "ENSMUSG00000026260": {
                    "id": "ENSMUSG00000026260",
                    "type": "Gene",
                    "symbol": "Ndufa10",
                    "source": [
                        "ENSMUSG00000029135",
                        "ENSMUSG00000057469",
                        "ENSMUSG00000015605",
                        "ENSMUSG00000052837",
                        "ENSMUSG00000056501",
                        "ENSMUSG00000030557",
                        "ENSMUSG00000029249",
                        "ENSMUSG00000001280",
                        "ENSMUSG00000005566",
                        "ENSMUSG00000019768",
                        "ENSMUSG00000004151",
                        "ENSMUSG00000022641",
                        "ENSMUSG00000031885",
                        "ENSMUSG00000008575",
                        "ENSMUSG00000039191",
                        "ENSMUSG00000021775",
                        "ENSMUSG00000031715"
                    ],
                    "target": [],
                    "expression_sum": {
                        "class1": 6.0
                    },
                    "uniprot_ids": [
                        "Q99LC3",
                        "A0A087WR38",
                        "A0A087WRD4"
                    ]
                },
                "ENSMUSG00000026456": {
                    "id": "ENSMUSG00000026456",
                    "type": "Gene",
                    "symbol": "Cyb5r1",
                    "source": [
                        "ENSMUSG00000024238",
                        "ENSMUSG00000001419",
                        "ENSMUSG00000006215",
                        "ENSMUSG00000021250",
                        "ENSMUSG00000078671",
                        "ENSMUSG00000026610",
                        "ENSMUSG00000015579",
                        "ENSMUSG00000029249",
                        "ENSMUSG00000001280",
                        "ENSMUSG00000005566",
                        "ENSMUSG00000005583",
                        "ENSMUSG00000005698",
                        "ENSMUSG00000019768",
                        "ENSMUSG00000022641",
                        "ENSMUSG00000021318",
                        "ENSMUSG00000032238",
                        "ENSMUSG00000008575",
                        "ENSMUSG00000029913"
                    ],
                    "target": [],
                    "expression_sum": {
                        "class1": 0.0
                    },
                    "uniprot_ids": [
                        "Q9DB73",
                        "G3UZ57",
                        "G3UXV8",
                        "G3UZG6"
                    ]
                },
                "ENSMUSG00000026483": {
                    "id": "ENSMUSG00000026483",
                    "type": "Gene",
                    "symbol": "Niban1",
                    "source": [
                        "ENSMUSG00000024238",
                        "ENSMUSG00000008575",
                        "ENSMUSG00000058756"
                    ],
                    "target": [],
                    "expression_sum": {
                        "class1": 2.0
                    },
                    "uniprot_ids": [
                        "Q3UW53",
                        "D3YYZ9",
                        "D3Z233",
                        "E9PYV4"
                    ]
                },
                "ENSMUSG00000026489": {
                    "id": "ENSMUSG00000026489",
                    "type": "Gene",
                    "symbol": "Coq8a",
                    "source": [
                        "ENSMUSG00000032897",
                        "ENSMUSG00000020248",
                        "ENSMUSG00000057469",
                        "ENSMUSG00000010175",
                        "ENSMUSG00000015839",
                        "ENSMUSG00000015605",
                        "ENSMUSG00000078671",
                        "ENSMUSG00000029249",
                        "ENSMUSG00000001280",
                        "ENSMUSG00000005566",
                        "ENSMUSG00000019768",
                        "ENSMUSG00000005698",
                        "ENSMUSG00000020919",
                        "ENSMUSG00000008575",
                        "ENSMUSG00000024985"
                    ],
                    "target": [],
                    "expression_sum": {
                        "class1": 0.0
                    },
                    "uniprot_ids": [
                        "Q60936",
                        "F7B1B6",
                        "A0A0A6YXI0",
                        "E0CXR6",
                        "E0CZ05",
                        "F6T0A8",
                        "E0CYT4",
                        "E0CXI5",
                        "E0CXR1",
                        "A0A0A6YXD9",
                        "E0CXT4",
                        "A0A0A6YVT9",
                        "E0CYD3",
                        "E0CYG7",
                        "E0CYC1"
                    ]
                },
                "ENSMUSG00000026526": {
                    "id": "ENSMUSG00000026526",
                    "type": "Gene",
                    "symbol": "Fh1",
                    "source": [
                        "ENSMUSG00000029135",
                        "ENSMUSG00000015839",
                        "ENSMUSG00000010175",
                        "ENSMUSG00000030557",
                        "ENSMUSG00000001280",
                        "ENSMUSG00000019768",
                        "ENSMUSG00000053110",
                        "ENSMUSG00000031885",
                        "ENSMUSG00000008575"
                    ],
                    "target": [],
                    "expression_sum": {
                        "class1": 0.0
                    },
                    "uniprot_ids": [
                        "P97807",
                        "H3BKG7",
                        "H3BJV5"
                    ]
                },
                "ENSMUSG00000026568": {
                    "id": "ENSMUSG00000026568",
                    "type": "Gene",
                    "symbol": "Mpc2",
                    "source": [
                        "ENSMUSG00000029135",
                        "ENSMUSG00000020248",
                        "ENSMUSG00000005566",
                        "ENSMUSG00000015605",
                        "ENSMUSG00000008575",
                        "ENSMUSG00000021775",
                        "ENSMUSG00000010175",
                        "ENSMUSG00000058239",
                        "ENSMUSG00000030256",
                        "ENSMUSG00000015579",
                        "ENSMUSG00000051469",
                        "ENSMUSG00000019768",
                        "ENSMUSG00000028565",
                        "ENSMUSG00000053110",
                        "ENSMUSG00000031715",
                        "ENSMUSG00000015846",
                        "ENSMUSG00000015839",
                        "ENSMUSG00000030557",
                        "ENSMUSG00000075595",
                        "ENSMUSG00000056501",
                        "ENSMUSG00000029249",
                        "ENSMUSG00000001280",
                        "ENSMUSG00000024498",
                        "ENSMUSG00000030087"
                    ],
                    "target": [],
                    "expression_sum": {
                        "class1": 7.0
                    },
                    "uniprot_ids": [
                        "Q9D023",
                        "A0A0A6YY89"
                    ]
                },
                "ENSMUSG00000026817": {
                    "id": "ENSMUSG00000026817",
                    "type": "Gene",
                    "symbol": "Ak1",
                    "source": [
                        "ENSMUSG00000029135",
                        "ENSMUSG00000001419",
                        "ENSMUSG00000015605",
                        "ENSMUSG00000026610",
                        "ENSMUSG00000056501",
                        "ENSMUSG00000015579",
                        "ENSMUSG00000030557",
                        "ENSMUSG00000001280",
                        "ENSMUSG00000005566",
                        "ENSMUSG00000015843",
                        "ENSMUSG00000005698",
                        "ENSMUSG00000019768",
                        "ENSMUSG00000068267",
                        "ENSMUSG00000038615",
                        "ENSMUSG00000058756",
                        "ENSMUSG00000008575",
                        "ENSMUSG00000031715"
                    ],
                    "target": [],
                    "expression_sum": {
                        "class1": 2.0
                    },
                    "uniprot_ids": [
                        "Q9R0Y5",
                        "Z4YN97",
                        "A0A0A6YXW8"
                    ]
                },
                "ENSMUSG00000026853": {
                    "id": "ENSMUSG00000026853",
                    "type": "Gene",
                    "symbol": "Crat",
                    "source": [
                        "ENSMUSG00000005566",
                        "ENSMUSG00000076431",
                        "ENSMUSG00000015605",
                        "ENSMUSG00000008575",
                        "ENSMUSG00000052534",
                        "ENSMUSG00000019768",
                        "ENSMUSG00000028565",
                        "ENSMUSG00000005698",
                        "ENSMUSG00000022641",
                        "ENSMUSG00000053110",
                        "ENSMUSG00000031715",
                        "ENSMUSG00000015839",
                        "ENSMUSG00000022383",
                        "ENSMUSG00000068267",
                        "ENSMUSG00000019789",
                        "ENSMUSG00000078671",
                        "ENSMUSG00000029249",
                        "ENSMUSG00000001280",
                        "ENSMUSG00000099083"
                    ],
                    "target": [],
                    "expression_sum": {
                        "class1": 1.0
                    },
                    "uniprot_ids": [
                        "P47934",
                        "B7ZDD8",
                        "A2AWJ5",
                        "H7BX88",
                        "D6REV7",
                        "F7BF80",
                        "B7ZDD7",
                        "B7ZDD9",
                        "A2AWE5"
                    ]
                },
                "ENSMUSG00000027177": {
                    "id": "ENSMUSG00000027177",
                    "type": "Gene",
                    "symbol": "Hipk3",
                    "source": [
                        "ENSMUSG00000029135",
                        "ENSMUSG00000003032",
                        "ENSMUSG00000015605",
                        "ENSMUSG00000001280",
                        "ENSMUSG00000019768",
                        "ENSMUSG00000025958",
                        "ENSMUSG00000053110",
                        "ENSMUSG00000031885",
                        "ENSMUSG00000058756",
                        "ENSMUSG00000008575",
                        "ENSMUSG00000035158"
                    ],
                    "target": [],
                    "expression_sum": {
                        "class1": 0.0
                    },
                    "uniprot_ids": [
                        "Q9ERH7",
                        "A2AQH3"
                    ]
                },
                "ENSMUSG00000027381": {
                    "id": "ENSMUSG00000027381",
                    "type": "Gene",
                    "symbol": "Bcl2l11",
                    "source": [
                        "ENSMUSG00000078671",
                        "ENSMUSG00000036461",
                        "ENSMUSG00000019768",
                        "ENSMUSG00000058756",
                        "ENSMUSG00000008575",
                        "ENSMUSG00000042557",
                        "ENSMUSG00000024985"
                    ],
                    "target": [],
                    "expression_sum": {
                        "class1": 0.0
                    },
                    "uniprot_ids": [
                        "O54918",
                        "Q6PEB3"
                    ]
                },
                "ENSMUSG00000027406": {
                    "id": "ENSMUSG00000027406",
                    "type": "Gene",
                    "symbol": "Idh3b",
                    "source": [
                        "ENSMUSG00000057469",
                        "ENSMUSG00000015839",
                        "ENSMUSG00000022346",
                        "ENSMUSG00000015605",
                        "ENSMUSG00000076431",
                        "ENSMUSG00000056501",
                        "ENSMUSG00000015579",
                        "ENSMUSG00000029249",
                        "ENSMUSG00000001280",
                        "ENSMUSG00000005566",
                        "ENSMUSG00000019768",
                        "ENSMUSG00000005698",
                        "ENSMUSG00000027551",
                        "ENSMUSG00000047371",
                        "ENSMUSG00000031885",
                        "ENSMUSG00000058756",
                        "ENSMUSG00000008575",
                        "ENSMUSG00000031715"
                    ],
                    "target": [],
                    "expression_sum": {
                        "class1": 3.0
                    },
                    "uniprot_ids": [
                        "Q91VA7",
                        "A0A668KL51",
                        "V9GXV0"
                    ]
                },
                "ENSMUSG00000027452": {
                    "id": "ENSMUSG00000027452",
                    "type": "Gene",
                    "symbol": "Acss1",
                    "source": [
                        "ENSMUSG00000051469",
                        "ENSMUSG00000001280",
                        "ENSMUSG00000019768",
                        "ENSMUSG00000005583",
                        "ENSMUSG00000052684",
                        "ENSMUSG00000031885",
                        "ENSMUSG00000008575",
                        "ENSMUSG00000022528"
                    ],
                    "target": [],
                    "expression_sum": {
                        "class1": 0.0
                    },
                    "uniprot_ids": [
                        "Q99NB1"
                    ]
                },
                "ENSMUSG00000027602": {
                    "id": "ENSMUSG00000027602",
                    "type": "Gene",
                    "symbol": "Map1lc3a",
                    "source": [
                        "ENSMUSG00000057469",
                        "ENSMUSG00000022346",
                        "ENSMUSG00000015605",
                        "ENSMUSG00000029249",
                        "ENSMUSG00000001280",
                        "ENSMUSG00000019768",
                        "ENSMUSG00000038914",
                        "ENSMUSG00000076431",
                        "ENSMUSG00000008575",
                        "ENSMUSG00000015846"
                    ],
                    "target": [],
                    "expression_sum": {
                        "class1": 5.0
                    },
                    "uniprot_ids": [
                        "Q91VR7"
                    ]
                },
                "ENSMUSG00000027673": {
                    "id": "ENSMUSG00000027673",
                    "type": "Gene",
                    "symbol": "Ndufb5",
                    "source": [
                        "ENSMUSG00000015839",
                        "ENSMUSG00000058239",
                        "ENSMUSG00000026610",
                        "ENSMUSG00000024985",
                        "ENSMUSG00000001280",
                        "ENSMUSG00000005566",
                        "ENSMUSG00000019768",
                        "ENSMUSG00000031885",
                        "ENSMUSG00000008575",
                        "ENSMUSG00000014592",
                        "ENSMUSG00000015846"
                    ],
                    "target": [],
                    "expression_sum": {
                        "class1": 9.0
                    },
                    "uniprot_ids": [
                        "Q9CQH3",
                        "D3Z568",
                        "D3YX99",
                        "F6Y6V5",
                        "D3Z6W9",
                        "F8WI84",
                        "F6VXF9"
                    ]
                },
                "ENSMUSG00000027805": {
                    "id": "ENSMUSG00000027805",
                    "type": "Gene",
                    "symbol": "Pfn2",
                    "source": [
                        "ENSMUSG00000022528",
                        "ENSMUSG00000038615",
                        "ENSMUSG00000015839",
                        "ENSMUSG00000015579",
                        "ENSMUSG00000051469",
                        "ENSMUSG00000019768",
                        "ENSMUSG00000032035",
                        "ENSMUSG00000031885",
                        "ENSMUSG00000008575",
                        "ENSMUSG00000014592",
                        "ENSMUSG00000015846"
                    ],
                    "target": [],
                    "expression_sum": {
                        "class1": 0.0
                    },
                    "uniprot_ids": [
                        "Q9JJV2",
                        "D3YWS3"
                    ]
                },
                "ENSMUSG00000027809": {
                    "id": "ENSMUSG00000027809",
                    "type": "Gene",
                    "symbol": "Etfdh",
                    "source": [
                        "ENSMUSG00000029135",
                        "ENSMUSG00000015839",
                        "ENSMUSG00000058239",
                        "ENSMUSG00000015605",
                        "ENSMUSG00000078671",
                        "ENSMUSG00000015579",
                        "ENSMUSG00000024955",
                        "ENSMUSG00000051469",
                        "ENSMUSG00000001280",
                        "ENSMUSG00000019768",
                        "ENSMUSG00000028565",
                        "ENSMUSG00000025958",
                        "ENSMUSG00000053110",
                        "ENSMUSG00000031627",
                        "ENSMUSG00000075595",
                        "ENSMUSG00000031885",
                        "ENSMUSG00000008575",
                        "ENSMUSG00000024985"
                    ],
                    "target": [],
                    "expression_sum": {
                        "class1": 1.0
                    },
                    "uniprot_ids": [
                        "Q921G7",
                        "Q6PF96"
                    ]
                },
                "ENSMUSG00000028273": {
                    "id": "ENSMUSG00000028273",
                    "type": "Gene",
                    "symbol": "Pdlim5",
                    "source": [
                        "ENSMUSG00000057469",
                        "ENSMUSG00000010175",
                        "ENSMUSG00000021250",
                        "ENSMUSG00000015605",
                        "ENSMUSG00000056501",
                        "ENSMUSG00000024985",
                        "ENSMUSG00000030557",
                        "ENSMUSG00000029249",
                        "ENSMUSG00000001280",
                        "ENSMUSG00000019768",
                        "ENSMUSG00000032238",
                        "ENSMUSG00000005698",
                        "ENSMUSG00000031885",
                        "ENSMUSG00000008575",
                        "ENSMUSG00000031715",
                        "ENSMUSG00000022528"
                    ],
                    "target": [],
                    "expression_sum": {
                        "class1": 1.0
                    },
                    "uniprot_ids": [
                        "Q8CI51",
                        "Q9CRA2",
                        "D9J2Z9",
                        "D9J302",
                        "D9J300",
                        "D9J303",
                        "D9J301",
                        "A0A0G2JGZ5",
                        "E9Q8P5",
                        "A0A0G2JEJ0",
                        "F8WJI6"
                    ]
                },
                "ENSMUSG00000028383": {
                    "id": "ENSMUSG00000028383",
                    "type": "Gene",
                    "symbol": "Hsdl2",
                    "source": [
                        "ENSMUSG00000001419",
                        "ENSMUSG00000015839",
                        "ENSMUSG00000049577",
                        "ENSMUSG00000015579",
                        "ENSMUSG00000001280",
                        "ENSMUSG00000019768",
                        "ENSMUSG00000058756",
                        "ENSMUSG00000008575"
                    ],
                    "target": [],
                    "expression_sum": {
                        "class1": 0.0
                    },
                    "uniprot_ids": [
                        "Q2TPA8",
                        "B1AX77",
                        "B1AX78"
                    ]
                },
                "ENSMUSG00000028745": {
                    "id": "ENSMUSG00000028745",
                    "type": "Gene",
                    "symbol": "Capzb",
                    "source": [
                        "ENSMUSG00000029135",
                        "ENSMUSG00000019789",
                        "ENSMUSG00000078671",
                        "ENSMUSG00000015605",
                        "ENSMUSG00000056501",
                        "ENSMUSG00000038718",
                        "ENSMUSG00000029249",
                        "ENSMUSG00000001280",
                        "ENSMUSG00000005566",
                        "ENSMUSG00000019768",
                        "ENSMUSG00000058756",
                        "ENSMUSG00000008575",
                        "ENSMUSG00000035158",
                        "ENSMUSG00000024985"
                    ],
                    "target": [],
                    "expression_sum": {
                        "class1": 5.0
                    },
                    "uniprot_ids": [
                        "P47757",
                        "A2AMW0",
                        "F7CAZ6",
                        "F6YHZ8",
                        "A0A0A0MQI9"
                    ]
                },
                "ENSMUSG00000028937": {
                    "id": "ENSMUSG00000028937",
                    "type": "Gene",
                    "symbol": "Acot7",
                    "source": [
                        "ENSMUSG00000029135",
                        "ENSMUSG00000006215",
                        "ENSMUSG00000015839",
                        "ENSMUSG00000015605",
                        "ENSMUSG00000026610",
                        "ENSMUSG00000029249",
                        "ENSMUSG00000001280",
                        "ENSMUSG00000005566",
                        "ENSMUSG00000019768",
                        "ENSMUSG00000052684",
                        "ENSMUSG00000022641",
                        "ENSMUSG00000038692",
                        "ENSMUSG00000024974",
                        "ENSMUSG00000031885",
                        "ENSMUSG00000008575",
                        "ENSMUSG00000035158",
                        "ENSMUSG00000058756",
                        "ENSMUSG00000024985"
                    ],
                    "target": [],
                    "expression_sum": {
                        "class1": 1.0
                    },
                    "uniprot_ids": [
                        "Q91V12",
                        "E9PYH2"
                    ]
                },
                "ENSMUSG00000029221": {
                    "id": "ENSMUSG00000029221",
                    "type": "Gene",
                    "symbol": "Slc30a9",
                    "source": [
                        "ENSMUSG00000021944",
                        "ENSMUSG00000026890",
                        "ENSMUSG00000052837",
                        "ENSMUSG00000038648",
                        "ENSMUSG00000029249",
                        "ENSMUSG00000001280",
                        "ENSMUSG00000005566",
                        "ENSMUSG00000005583",
                        "ENSMUSG00000005698",
                        "ENSMUSG00000019768",
                        "ENSMUSG00000022641",
                        "ENSMUSG00000008575",
                        "ENSMUSG00000039191"
                    ],
                    "target": [],
                    "expression_sum": {
                        "class1": 0.0
                    },
                    "uniprot_ids": [
                        "Q5IRJ6",
                        "A0A0J9YVB0",
                        "A0A0J9YV89",
                        "A0A0J9YU90",
                        "F8WHL1"
                    ]
                },
                "ENSMUSG00000029333": {
                    "id": "ENSMUSG00000029333",
                    "type": "Gene",
                    "symbol": null,
                    "source": [
                        "ENSMUSG00000024238",
                        "ENSMUSG00000021250",
                        "ENSMUSG00000005583",
                        "ENSMUSG00000008575",
                        "ENSMUSG00000022314"
                    ],
                    "target": [],
                    "expression_sum": {
                        "class1": 0.0
                    }
                },
                "ENSMUSG00000029432": {
                    "id": "ENSMUSG00000029432",
                    "type": "Gene",
                    "symbol": "Nipsnap2",
                    "source": [
                        "ENSMUSG00000029135",
                        "ENSMUSG00000015839",
                        "ENSMUSG00000078671",
                        "ENSMUSG00000015579",
                        "ENSMUSG00000030557",
                        "ENSMUSG00000001280",
                        "ENSMUSG00000019768",
                        "ENSMUSG00000035158",
                        "ENSMUSG00000025958",
                        "ENSMUSG00000030067",
                        "ENSMUSG00000031885",
                        "ENSMUSG00000008575",
                        "ENSMUSG00000031715",
                        "ENSMUSG00000015846"
                    ],
                    "target": [],
                    "expression_sum": {
                        "class1": 0.0
                    },
                    "uniprot_ids": [
                        "Q7TMG8",
                        "A0A0G2JEV1"
                    ]
                },
                "ENSMUSG00000029467": {
                    "id": "ENSMUSG00000029467",
                    "type": "Gene",
                    "symbol": "Atp2a2",
                    "source": [
                        "ENSMUSG00000029135",
                        "ENSMUSG00000059552",
                        "ENSMUSG00000005566",
                        "ENSMUSG00000015605",
                        "ENSMUSG00000008575",
                        "ENSMUSG00000040321",
                        "ENSMUSG00000040481",
                        "ENSMUSG00000058239",
                        "ENSMUSG00000015579",
                        "ENSMUSG00000019768",
                        "ENSMUSG00000022641",
                        "ENSMUSG00000053110",
                        "ENSMUSG00000015839",
                        "ENSMUSG00000030557",
                        "ENSMUSG00000005583",
                        "ENSMUSG00000058756",
                        "ENSMUSG00000029913",
                        "ENSMUSG00000025612",
                        "ENSMUSG00000029249",
                        "ENSMUSG00000001280"
                    ],
                    "target": [],
                    "expression_sum": {
                        "class1": 12.0
                    },
                    "uniprot_ids": [
                        "O55143"
                    ]
                },
                "ENSMUSG00000029632": {
                    "id": "ENSMUSG00000029632",
                    "type": "Gene",
                    "symbol": "Ndufa4",
                    "source": [
                        "ENSMUSG00000001419",
                        "ENSMUSG00000022528",
                        "ENSMUSG00000015839",
                        "ENSMUSG00000010175",
                        "ENSMUSG00000039191",
                        "ENSMUSG00000056501",
                        "ENSMUSG00000003923",
                        "ENSMUSG00000001280",
                        "ENSMUSG00000019768",
                        "ENSMUSG00000032238",
                        "ENSMUSG00000053110",
                        "ENSMUSG00000031885",
                        "ENSMUSG00000058756",
                        "ENSMUSG00000008575",
                        "ENSMUSG00000031715",
                        "ENSMUSG00000021775",
                        "ENSMUSG00000015846"
                    ],
                    "target": [],
                    "expression_sum": {
                        "class1": 12.0
                    },
                    "uniprot_ids": [
                        "Q62425",
                        "A0A0N4SVQ1"
                    ]
                },
                "ENSMUSG00000029823": {
                    "id": "ENSMUSG00000029823",
                    "type": "Gene",
                    "symbol": "Luc7l2",
                    "source": [
                        "ENSMUSG00000010175",
                        "ENSMUSG00000015579",
                        "ENSMUSG00000001280",
                        "ENSMUSG00000019768",
                        "ENSMUSG00000005583",
                        "ENSMUSG00000032238",
                        "ENSMUSG00000022641",
                        "ENSMUSG00000035158",
                        "ENSMUSG00000053477",
                        "ENSMUSG00000038692",
                        "ENSMUSG00000008575",
                        "ENSMUSG00000022314"
                    ],
                    "target": [],
                    "expression_sum": {
                        "class1": 2.0
                    },
                    "uniprot_ids": [
                        "Q7TNC4",
                        "E0CYQ8",
                        "Q05CX5",
                        "E0CZB9",
                        "E9Q715"
                    ]
                },
                "ENSMUSG00000030335": {
                    "id": "ENSMUSG00000030335",
                    "type": "Gene",
                    "symbol": "Mrpl51",
                    "source": [
                        "ENSMUSG00000020248",
                        "ENSMUSG00000022346",
                        "ENSMUSG00000015605",
                        "ENSMUSG00000051469",
                        "ENSMUSG00000001280",
                        "ENSMUSG00000019768",
                        "ENSMUSG00000032035",
                        "ENSMUSG00000076431",
                        "ENSMUSG00000008575",
                        "ENSMUSG00000024985"
                    ],
                    "target": [],
                    "expression_sum": {
                        "class1": 2.0
                    },
                    "uniprot_ids": [
                        "Q9CPY1"
                    ]
                },
                "ENSMUSG00000030541": {
                    "id": "ENSMUSG00000030541",
                    "type": "Gene",
                    "symbol": "Idh2",
                    "source": [
                        "ENSMUSG00000057469",
                        "ENSMUSG00000015839",
                        "ENSMUSG00000015605",
                        "ENSMUSG00000074622",
                        "ENSMUSG00000029249",
                        "ENSMUSG00000001280",
                        "ENSMUSG00000005566",
                        "ENSMUSG00000019768",
                        "ENSMUSG00000022641",
                        "ENSMUSG00000068267",
                        "ENSMUSG00000008575",
                        "ENSMUSG00000039191",
                        "ENSMUSG00000024985"
                    ],
                    "target": [],
                    "expression_sum": {
                        "class1": 6.0
                    },
                    "uniprot_ids": [
                        "P54071",
                        "A0A0U1RP68",
                        "D6RIL6",
                        "A0A0U1RPR1"
                    ]
                },
                "ENSMUSG00000030652": {
                    "id": "ENSMUSG00000030652",
                    "type": "Gene",
                    "symbol": "Coq7",
                    "source": [
                        "ENSMUSG00000029135",
                        "ENSMUSG00000078671",
                        "ENSMUSG00000056501",
                        "ENSMUSG00000029249",
                        "ENSMUSG00000001280",
                        "ENSMUSG00000019768",
                        "ENSMUSG00000028565",
                        "ENSMUSG00000017146",
                        "ENSMUSG00000022641",
                        "ENSMUSG00000008575"
                    ],
                    "target": [],
                    "expression_sum": {
                        "class1": 1.0
                    },
                    "uniprot_ids": [
                        "P97478",
                        "Q3TYT1",
                        "A0A140LIF0"
                    ]
                },
                "ENSMUSG00000030695": {
                    "id": "ENSMUSG00000030695",
                    "type": "Gene",
                    "symbol": "Aldoa",
                    "source": [
                        "ENSMUSG00000029135",
                        "ENSMUSG00000001419",
                        "ENSMUSG00000003032",
                        "ENSMUSG00000015839",
                        "ENSMUSG00000015605",
                        "ENSMUSG00000026610",
                        "ENSMUSG00000052837",
                        "ENSMUSG00000015579",
                        "ENSMUSG00000056501",
                        "ENSMUSG00000014303",
                        "ENSMUSG00000029249",
                        "ENSMUSG00000001280",
                        "ENSMUSG00000019768",
                        "ENSMUSG00000058756",
                        "ENSMUSG00000008575",
                        "ENSMUSG00000026803",
                        "ENSMUSG00000021775",
                        "ENSMUSG00000031715"
                    ],
                    "target": [],
                    "expression_sum": {
                        "class1": 13.0
                    },
                    "uniprot_ids": [
                        "P05064",
                        "A6ZI44",
                        "D3YWI1",
                        "A0A0U1RPT5",
                        "D3Z510",
                        "A0A0U1RPN8",
                        "D3YV98"
                    ]
                },
                "ENSMUSG00000030850": {
                    "id": "ENSMUSG00000030850",
                    "type": "Gene",
                    "symbol": "Ate1",
                    "source": [
                        "ENSMUSG00000026398",
                        "ENSMUSG00000029135",
                        "ENSMUSG00000057469",
                        "ENSMUSG00000078671",
                        "ENSMUSG00000019564",
                        "ENSMUSG00000056501",
                        "ENSMUSG00000015579",
                        "ENSMUSG00000027490",
                        "ENSMUSG00000001280",
                        "ENSMUSG00000005566",
                        "ENSMUSG00000019768",
                        "ENSMUSG00000005698",
                        "ENSMUSG00000022641",
                        "ENSMUSG00000029249",
                        "ENSMUSG00000053110",
                        "ENSMUSG00000058756",
                        "ENSMUSG00000008575",
                        "ENSMUSG00000021775"
                    ],
                    "target": [],
                    "expression_sum": {
                        "class1": 2.0
                    },
                    "uniprot_ids": [
                        "Q9Z2A5",
                        "Q4FCQ7",
                        "A0A140LJ98",
                        "A0A1L1SQ41",
                        "J3QNU1",
                        "A0A140LJJ7"
                    ]
                },
                "ENSMUSG00000030982": {
                    "id": "ENSMUSG00000030982",
                    "type": "Gene",
                    "symbol": "Vps35l",
                    "source": [
                        "ENSMUSG00000031681",
                        "ENSMUSG00000015605",
                        "ENSMUSG00000029249",
                        "ENSMUSG00000001280",
                        "ENSMUSG00000005566",
                        "ENSMUSG00000005583",
                        "ENSMUSG00000005698",
                        "ENSMUSG00000019768",
                        "ENSMUSG00000022641",
                        "ENSMUSG00000032238",
                        "ENSMUSG00000058756",
                        "ENSMUSG00000008575",
                        "ENSMUSG00000042557"
                    ],
                    "target": [],
                    "expression_sum": {
                        "class1": 0.0
                    },
                    "uniprot_ids": [
                        "Q8BWQ6",
                        "I1E4X5",
                        "D3YW19",
                        "H3BJE8",
                        "D3YW20",
                        "F6RR19"
                    ]
                },
                "ENSMUSG00000031232": {
                    "id": "ENSMUSG00000031232",
                    "type": "Gene",
                    "symbol": "Magt1",
                    "source": [
                        "ENSMUSG00000015605",
                        "ENSMUSG00000026610",
                        "ENSMUSG00000056501",
                        "ENSMUSG00000029249",
                        "ENSMUSG00000001280",
                        "ENSMUSG00000005566",
                        "ENSMUSG00000019768",
                        "ENSMUSG00000005698",
                        "ENSMUSG00000028565",
                        "ENSMUSG00000008575",
                        "ENSMUSG00000039191",
                        "ENSMUSG00000015846"
                    ],
                    "target": [],
                    "expression_sum": {
                        "class1": 1.0
                    },
                    "uniprot_ids": [
                        "Q9CQY5",
                        "A2ADH1"
                    ]
                },
                "ENSMUSG00000031320": {
                    "id": "ENSMUSG00000031320",
                    "type": "Gene",
                    "symbol": "Rps4x",
                    "source": [
                        "ENSMUSG00000015605",
                        "ENSMUSG00000015579",
                        "ENSMUSG00000036461",
                        "ENSMUSG00000029249",
                        "ENSMUSG00000001280",
                        "ENSMUSG00000019768",
                        "ENSMUSG00000008575",
                        "ENSMUSG00000039191",
                        "ENSMUSG00000029913"
                    ],
                    "target": [],
                    "expression_sum": {
                        "class1": 4.0
                    },
                    "uniprot_ids": [
                        "P62702"
                    ]
                },
                "ENSMUSG00000031429": {
                    "id": "ENSMUSG00000031429",
                    "type": "Gene",
                    "symbol": "Psmd10",
                    "source": [
                        "ENSMUSG00000021250",
                        "ENSMUSG00000052534",
                        "ENSMUSG00000005583",
                        "ENSMUSG00000032035",
                        "ENSMUSG00000031885",
                        "ENSMUSG00000008575",
                        "ENSMUSG00000022314"
                    ],
                    "target": [],
                    "expression_sum": {
                        "class1": 2.0
                    },
                    "uniprot_ids": [
                        "Q9Z2X2",
                        "A2AG83"
                    ]
                },
                "ENSMUSG00000031438": {
                    "id": "ENSMUSG00000031438",
                    "type": "Gene",
                    "symbol": "Rnf128",
                    "source": [
                        "ENSMUSG00000031681",
                        "ENSMUSG00000025369",
                        "ENSMUSG00000015839",
                        "ENSMUSG00000058239",
                        "ENSMUSG00000001280",
                        "ENSMUSG00000019768",
                        "ENSMUSG00000025958",
                        "ENSMUSG00000053110",
                        "ENSMUSG00000075595",
                        "ENSMUSG00000008575",
                        "ENSMUSG00000035158",
                        "ENSMUSG00000000567"
                    ],
                    "target": [],
                    "expression_sum": {
                        "class1": 0.0
                    },
                    "uniprot_ids": [
                        "Q9D304",
                        "A2AGL8"
                    ]
                },
                "ENSMUSG00000031447": {
                    "id": "ENSMUSG00000031447",
                    "type": "Gene",
                    "symbol": "Lamp1",
                    "source": [
                        "ENSMUSG00000029135",
                        "ENSMUSG00000001419",
                        "ENSMUSG00000057469",
                        "ENSMUSG00000015839",
                        "ENSMUSG00000018604",
                        "ENSMUSG00000015605",
                        "ENSMUSG00000078671",
                        "ENSMUSG00000015579",
                        "ENSMUSG00000029249",
                        "ENSMUSG00000001280",
                        "ENSMUSG00000005566",
                        "ENSMUSG00000019768",
                        "ENSMUSG00000028565",
                        "ENSMUSG00000033943",
                        "ENSMUSG00000053110",
                        "ENSMUSG00000031885",
                        "ENSMUSG00000008575",
                        "ENSMUSG00000035158"
                    ],
                    "target": [],
                    "expression_sum": {
                        "class1": 4.0
                    },
                    "uniprot_ids": [
                        "P11438"
                    ]
                },
                "ENSMUSG00000031633": {
                    "id": "ENSMUSG00000031633",
                    "type": "Gene",
                    "symbol": "Slc25a4",
                    "source": [
                        "ENSMUSG00000001419",
                        "ENSMUSG00000015839",
                        "ENSMUSG00000078671",
                        "ENSMUSG00000015605",
                        "ENSMUSG00000026610",
                        "ENSMUSG00000056501",
                        "ENSMUSG00000029249",
                        "ENSMUSG00000001280",
                        "ENSMUSG00000005566",
                        "ENSMUSG00000019768",
                        "ENSMUSG00000024498",
                        "ENSMUSG00000031885",
                        "ENSMUSG00000008575",
                        "ENSMUSG00000031715"
                    ],
                    "target": [],
                    "expression_sum": {
                        "class1": 31.0
                    },
                    "uniprot_ids": [
                        "P48962"
                    ]
                },
                "ENSMUSG00000031698": {
                    "id": "ENSMUSG00000031698",
                    "type": "Gene",
                    "symbol": "Mylk3",
                    "source": [
                        "ENSMUSG00000015605",
                        "ENSMUSG00000015579",
                        "ENSMUSG00000001280",
                        "ENSMUSG00000019768",
                        "ENSMUSG00000032238",
                        "ENSMUSG00000005698",
                        "ENSMUSG00000025958",
                        "ENSMUSG00000053110",
                        "ENSMUSG00000058756",
                        "ENSMUSG00000008575"
                    ],
                    "target": [],
                    "expression_sum": {
                        "class1": 1.0
                    },
                    "uniprot_ids": [
                        "Q3UIZ8",
                        "D3Z630",
                        "D3YZQ0"
                    ]
                },
                "ENSMUSG00000031774": {
                    "id": "ENSMUSG00000031774",
                    "type": "Gene",
                    "symbol": "Psme3ip1",
                    "source": [
                        "ENSMUSG00000057469",
                        "ENSMUSG00000026890",
                        "ENSMUSG00000015839",
                        "ENSMUSG00000023927",
                        "ENSMUSG00000005583",
                        "ENSMUSG00000032035",
                        "ENSMUSG00000031885",
                        "ENSMUSG00000008575"
                    ],
                    "target": [],
                    "expression_sum": {
                        "class1": 1.0
                    },
                    "uniprot_ids": [
                        "Q91WE2",
                        "A0A1D5RM67",
                        "A0A1D5RLY1",
                        "A0A1D5RLU2",
                        "A0A1D5RLD7",
                        "A0A1D5RLJ3",
                        "A0A1D5RLF2",
                        "A0A1D5RLW0",
                        "A0A1D5RLT4",
                        "A0A1D5RLI3",
                        "A0A1D5RM30",
                        "A0A1D5RLX7"
                    ]
                },
                "ENSMUSG00000031783": {
                    "id": "ENSMUSG00000031783",
                    "type": "Gene",
                    "symbol": "Polr2c",
                    "source": [
                        "ENSMUSG00000057469",
                        "ENSMUSG00000040481",
                        "ENSMUSG00000015839",
                        "ENSMUSG00000026610",
                        "ENSMUSG00000029249",
                        "ENSMUSG00000001280",
                        "ENSMUSG00000019768",
                        "ENSMUSG00000022641",
                        "ENSMUSG00000008575",
                        "ENSMUSG00000042557"
                    ],
                    "target": [],
                    "expression_sum": {
                        "class1": 1.0
                    },
                    "uniprot_ids": [
                        "P97760",
                        "A0A1D5RLM9",
                        "A0A1D5RLD4",
                        "A0A1D5RML8"
                    ]
                },
                "ENSMUSG00000031818": {
                    "id": "ENSMUSG00000031818",
                    "type": "Gene",
                    "symbol": "Cox4i1",
                    "source": [
                        "ENSMUSG00000024238",
                        "ENSMUSG00000015839",
                        "ENSMUSG00000015605",
                        "ENSMUSG00000056501",
                        "ENSMUSG00000015579",
                        "ENSMUSG00000030557",
                        "ENSMUSG00000090258",
                        "ENSMUSG00000001280",
                        "ENSMUSG00000019768",
                        "ENSMUSG00000033943",
                        "ENSMUSG00000058756",
                        "ENSMUSG00000008575",
                        "ENSMUSG00000039191",
                        "ENSMUSG00000021775",
                        "ENSMUSG00000015846"
                    ],
                    "target": [],
                    "expression_sum": {
                        "class1": 39.0
                    },
                    "uniprot_ids": [
                        "P19783",
                        "M0QWX2",
                        "M0QWX7"
                    ]
                },
                "ENSMUSG00000031841": {
                    "id": "ENSMUSG00000031841",
                    "type": "Gene",
                    "symbol": "Cdh13",
                    "source": [
                        "ENSMUSG00000001419",
                        "ENSMUSG00000022346",
                        "ENSMUSG00000015605",
                        "ENSMUSG00000056501",
                        "ENSMUSG00000001280",
                        "ENSMUSG00000005566",
                        "ENSMUSG00000019768",
                        "ENSMUSG00000028565",
                        "ENSMUSG00000058756",
                        "ENSMUSG00000008575"
                    ],
                    "target": [],
                    "expression_sum": {
                        "class1": 3.0
                    },
                    "uniprot_ids": [
                        "Q9WTR5"
                    ]
                },
                "ENSMUSG00000031987": {
                    "id": "ENSMUSG00000031987",
                    "type": "Gene",
                    "symbol": "Egln1",
                    "source": [
                        "ENSMUSG00000015839",
                        "ENSMUSG00000056501",
                        "ENSMUSG00000001280",
                        "ENSMUSG00000019768",
                        "ENSMUSG00000058756",
                        "ENSMUSG00000008575",
                        "ENSMUSG00000031715",
                        "ENSMUSG00000021775",
                        "ENSMUSG00000015846"
                    ],
                    "target": [],
                    "expression_sum": {
                        "class1": 0.0
                    },
                    "uniprot_ids": [
                        "Q91YE3"
                    ]
                },
                "ENSMUSG00000032224": {
                    "id": "ENSMUSG00000032224",
                    "type": "Gene",
                    "symbol": "Fam81a",
                    "source": [
                        "ENSMUSG00000015605",
                        "ENSMUSG00000029249",
                        "ENSMUSG00000005566",
                        "ENSMUSG00000019768",
                        "ENSMUSG00000008575"
                    ],
                    "target": [],
                    "expression_sum": {
                        "class1": 0.0
                    },
                    "uniprot_ids": [
                        "Q3UXZ6",
                        "D3YYF8",
                        "D3YVT3"
                    ]
                },
                "ENSMUSG00000032314": {
                    "id": "ENSMUSG00000032314",
                    "type": "Gene",
                    "symbol": "Etfa",
                    "source": [
                        "ENSMUSG00000057469",
                        "ENSMUSG00000015839",
                        "ENSMUSG00000078671",
                        "ENSMUSG00000015605",
                        "ENSMUSG00000056501",
                        "ENSMUSG00000051469",
                        "ENSMUSG00000001280",
                        "ENSMUSG00000005566",
                        "ENSMUSG00000019768",
                        "ENSMUSG00000025958",
                        "ENSMUSG00000053110",
                        "ENSMUSG00000058756",
                        "ENSMUSG00000008575",
                        "ENSMUSG00000014592",
                        "ENSMUSG00000021775",
                        "ENSMUSG00000031715"
                    ],
                    "target": [],
                    "expression_sum": {
                        "class1": 4.0
                    },
                    "uniprot_ids": [
                        "Q99LC5"
                    ]
                },
                "ENSMUSG00000032366": {
                    "id": "ENSMUSG00000032366",
                    "type": "Gene",
                    "symbol": "Tpm1",
                    "source": [
                        "ENSMUSG00000029135",
                        "ENSMUSG00000001419",
                        "ENSMUSG00000015839",
                        "ENSMUSG00000058239",
                        "ENSMUSG00000015605",
                        "ENSMUSG00000056501",
                        "ENSMUSG00000051469",
                        "ENSMUSG00000030557",
                        "ENSMUSG00000001280",
                        "ENSMUSG00000019768",
                        "ENSMUSG00000053110",
                        "ENSMUSG00000031885",
                        "ENSMUSG00000008575",
                        "ENSMUSG00000031715"
                    ],
                    "target": [],
                    "expression_sum": {
                        "class1": 114.0
                    },
                    "uniprot_ids": [
                        "P58771",
                        "Q8BP43",
                        "Q8BSH3",
                        "B7ZNL3",
                        "E9Q448",
                        "F8WID5",
                        "E9Q450",
                        "E9Q456",
                        "G5E8R0",
                        "S4R2U0",
                        "E9Q455",
                        "S4R261",
                        "E9Q452",
                        "E9Q453",
                        "E9Q454",
                        "G5E8R1",
                        "G5E8R2"
                    ]
                },
                "ENSMUSG00000032480": {
                    "id": "ENSMUSG00000032480",
                    "type": "Gene",
                    "symbol": "Dhx30",
                    "source": [
                        "ENSMUSG00000046351",
                        "ENSMUSG00000005566",
                        "ENSMUSG00000015605",
                        "ENSMUSG00000008575",
                        "ENSMUSG00000035158",
                        "ENSMUSG00000057469",
                        "ENSMUSG00000019768",
                        "ENSMUSG00000028565",
                        "ENSMUSG00000005698",
                        "ENSMUSG00000022641",
                        "ENSMUSG00000037868",
                        "ENSMUSG00000053110",
                        "ENSMUSG00000032228",
                        "ENSMUSG00000016087",
                        "ENSMUSG00000029913",
                        "ENSMUSG00000003032",
                        "ENSMUSG00000026610",
                        "ENSMUSG00000029249",
                        "ENSMUSG00000001280",
                        "ENSMUSG00000022053"
                    ],
                    "target": [],
                    "expression_sum": {
                        "class1": 0.0
                    },
                    "uniprot_ids": [
                        "Q99PU8",
                        "A0A0G2JEN0",
                        "A0A0G2JE53",
                        "A0A0G2JEY7",
                        "A0A0G2JGU3",
                        "A0A0G2JGY7",
                        "A0A0G2JGL1",
                        "A0A0G2JEN9",
                        "A0A0G2JFR1",
                        "A0A0G2JGD9",
                        "A0A0G2JGL8"
                    ]
                },
                "ENSMUSG00000032523": {
                    "id": "ENSMUSG00000032523",
                    "type": "Gene",
                    "symbol": "Hhatl",
                    "source": [
                        "ENSMUSG00000026610",
                        "ENSMUSG00000030557",
                        "ENSMUSG00000029249",
                        "ENSMUSG00000001280",
                        "ENSMUSG00000019768",
                        "ENSMUSG00000058756",
                        "ENSMUSG00000008575"
                    ],
                    "target": [],
                    "expression_sum": {
                        "class1": 0.0
                    },
                    "uniprot_ids": [
                        "Q9D1G3",
                        "A0A1L1SR86",
                        "A0A1L1SUF7",
                        "A0A1L1SRJ1"
                    ]
                },
                "ENSMUSG00000032679": {
                    "id": "ENSMUSG00000032679",
                    "type": "Gene",
                    "symbol": "Cd59a",
                    "source": [
                        "ENSMUSG00000010175",
                        "ENSMUSG00000038648",
                        "ENSMUSG00000001280",
                        "ENSMUSG00000019768",
                        "ENSMUSG00000028565",
                        "ENSMUSG00000027104",
                        "ENSMUSG00000008575",
                        "ENSMUSG00000021775"
                    ],
                    "target": [],
                    "expression_sum": {
                        "class1": 1.0
                    },
                    "uniprot_ids": [
                        "O55186"
                    ]
                },
                "ENSMUSG00000032786": {
                    "id": "ENSMUSG00000032786",
                    "type": "Gene",
                    "symbol": "Alas1",
                    "source": [
                        "ENSMUSG00000001419",
                        "ENSMUSG00000021944",
                        "ENSMUSG00000015839",
                        "ENSMUSG00000021109",
                        "ENSMUSG00000015605",
                        "ENSMUSG00000015579",
                        "ENSMUSG00000029249",
                        "ENSMUSG00000001280",
                        "ENSMUSG00000005566",
                        "ENSMUSG00000019768",
                        "ENSMUSG00000028565",
                        "ENSMUSG00000031885",
                        "ENSMUSG00000008575",
                        "ENSMUSG00000021775"
                    ],
                    "target": [],
                    "expression_sum": {
                        "class1": 0.0
                    },
                    "uniprot_ids": [
                        "Q8VC19",
                        "A0A1W2P873",
                        "A0A1L1STE9",
                        "A0A1L1SUZ0",
                        "D6RGR8",
                        "A0A0R4J0X2",
                        "F6RYA6"
                    ]
                },
                "ENSMUSG00000033059": {
                    "id": "ENSMUSG00000033059",
                    "type": "Gene",
                    "symbol": "Pygb",
                    "source": [
                        "ENSMUSG00000010175",
                        "ENSMUSG00000015839",
                        "ENSMUSG00000015605",
                        "ENSMUSG00000015579",
                        "ENSMUSG00000051469",
                        "ENSMUSG00000029249",
                        "ENSMUSG00000001280",
                        "ENSMUSG00000019768",
                        "ENSMUSG00000031885",
                        "ENSMUSG00000058756",
                        "ENSMUSG00000008575",
                        "ENSMUSG00000029913",
                        "ENSMUSG00000024985"
                    ],
                    "target": [],
                    "expression_sum": {
                        "class1": 0.0
                    },
                    "uniprot_ids": [
                        "Q8CI94"
                    ]
                },
                "ENSMUSG00000033065": {
                    "id": "ENSMUSG00000033065",
                    "type": "Gene",
                    "symbol": "Pfkm",
                    "source": [
                        "ENSMUSG00000022895",
                        "ENSMUSG00000010175",
                        "ENSMUSG00000015605",
                        "ENSMUSG00000024955",
                        "ENSMUSG00000001280",
                        "ENSMUSG00000005566",
                        "ENSMUSG00000005583",
                        "ENSMUSG00000019768",
                        "ENSMUSG00000053110",
                        "ENSMUSG00000058756",
                        "ENSMUSG00000008575",
                        "ENSMUSG00000015846"
                    ],
                    "target": [],
                    "expression_sum": {
                        "class1": 3.0
                    },
                    "uniprot_ids": [
                        "P47857",
                        "A0A2R8VHV2",
                        "A0A2R8VHA5"
                    ]
                },
                "ENSMUSG00000033161": {
                    "id": "ENSMUSG00000033161",
                    "type": "Gene",
                    "symbol": "Atp1a1",
                    "source": [
                        "ENSMUSG00000029135",
                        "ENSMUSG00000001419",
                        "ENSMUSG00000057469",
                        "ENSMUSG00000059552",
                        "ENSMUSG00000015839",
                        "ENSMUSG00000015605",
                        "ENSMUSG00000026610",
                        "ENSMUSG00000056501",
                        "ENSMUSG00000029249",
                        "ENSMUSG00000001280",
                        "ENSMUSG00000019768",
                        "ENSMUSG00000005583",
                        "ENSMUSG00000005698",
                        "ENSMUSG00000058756",
                        "ENSMUSG00000008575"
                    ],
                    "target": [],
                    "expression_sum": {
                        "class1": 2.0
                    },
                    "uniprot_ids": [
                        "Q8VDN2"
                    ]
                },
                "ENSMUSG00000033400": {
                    "id": "ENSMUSG00000033400",
                    "type": "Gene",
                    "symbol": "Agl",
                    "source": [
                        "ENSMUSG00000001419",
                        "ENSMUSG00000015839",
                        "ENSMUSG00000078671",
                        "ENSMUSG00000015605",
                        "ENSMUSG00000056501",
                        "ENSMUSG00000041515",
                        "ENSMUSG00000001280",
                        "ENSMUSG00000005566",
                        "ENSMUSG00000019768",
                        "ENSMUSG00000032238",
                        "ENSMUSG00000022641",
                        "ENSMUSG00000053110",
                        "ENSMUSG00000031885",
                        "ENSMUSG00000008575",
                        "ENSMUSG00000026803",
                        "ENSMUSG00000024985"
                    ],
                    "target": [],
                    "expression_sum": {
                        "class1": 1.0
                    },
                    "uniprot_ids": [
                        "F8VPN4",
                        "E0CX86",
                        "F6XXE6",
                        "F7CSZ6",
                        "A0A0G2JGI9",
                        "E0CYU6"
                    ]
                },
                "ENSMUSG00000033938": {
                    "id": "ENSMUSG00000033938",
                    "type": "Gene",
                    "symbol": "Ndufb7",
                    "source": [
                        "ENSMUSG00000026398",
                        "ENSMUSG00000015839",
                        "ENSMUSG00000078671",
                        "ENSMUSG00000015605",
                        "ENSMUSG00000026610",
                        "ENSMUSG00000052837",
                        "ENSMUSG00000056501",
                        "ENSMUSG00000030557",
                        "ENSMUSG00000029249",
                        "ENSMUSG00000001280",
                        "ENSMUSG00000019768",
                        "ENSMUSG00000025958",
                        "ENSMUSG00000014592",
                        "ENSMUSG00000031885",
                        "ENSMUSG00000008575",
                        "ENSMUSG00000039191",
                        "ENSMUSG00000015846"
                    ],
                    "target": [],
                    "expression_sum": {
                        "class1": 6.0
                    },
                    "uniprot_ids": [
                        "Q9CR61"
                    ]
                },
                "ENSMUSG00000034220": {
                    "id": "ENSMUSG00000034220",
                    "type": "Gene",
                    "symbol": "Gpc1",
                    "source": [
                        "ENSMUSG00000057469",
                        "ENSMUSG00000078671",
                        "ENSMUSG00000015605",
                        "ENSMUSG00000056501",
                        "ENSMUSG00000030557",
                        "ENSMUSG00000001280",
                        "ENSMUSG00000019768",
                        "ENSMUSG00000022383",
                        "ENSMUSG00000075595",
                        "ENSMUSG00000031885",
                        "ENSMUSG00000008575"
                    ],
                    "target": [],
                    "expression_sum": {
                        "class1": 0.0
                    },
                    "uniprot_ids": [
                        "Q9QZF2"
                    ]
                },
                "ENSMUSG00000034290": {
                    "id": "ENSMUSG00000034290",
                    "type": "Gene",
                    "symbol": "Nek9",
                    "source": [
                        "ENSMUSG00000057469",
                        "ENSMUSG00000078671",
                        "ENSMUSG00000029249",
                        "ENSMUSG00000001280",
                        "ENSMUSG00000005566",
                        "ENSMUSG00000019768",
                        "ENSMUSG00000058756",
                        "ENSMUSG00000008575",
                        "ENSMUSG00000031715"
                    ],
                    "target": [],
                    "expression_sum": {
                        "class1": 0.0
                    },
                    "uniprot_ids": [
                        "Q8K1R7"
                    ]
                },
                "ENSMUSG00000034981": {
                    "id": "ENSMUSG00000034981",
                    "type": "Gene",
                    "symbol": "Parm1",
                    "source": [
                        "ENSMUSG00000015839",
                        "ENSMUSG00000029249",
                        "ENSMUSG00000001280",
                        "ENSMUSG00000019768",
                        "ENSMUSG00000022383",
                        "ENSMUSG00000024695",
                        "ENSMUSG00000058756",
                        "ENSMUSG00000008575"
                    ],
                    "target": [],
                    "expression_sum": {
                        "class1": 0.0
                    },
                    "uniprot_ids": [
                        "Q923D3"
                    ]
                },
                "ENSMUSG00000034994": {
                    "id": "ENSMUSG00000034994",
                    "type": "Gene",
                    "symbol": "Eef2",
                    "source": [
                        "ENSMUSG00000029135",
                        "ENSMUSG00000001419",
                        "ENSMUSG00000010175",
                        "ENSMUSG00000015605",
                        "ENSMUSG00000029249",
                        "ENSMUSG00000001280",
                        "ENSMUSG00000019768",
                        "ENSMUSG00000058756",
                        "ENSMUSG00000008575",
                        "ENSMUSG00000014592"
                    ],
                    "target": [],
                    "expression_sum": {
                        "class1": 8.0
                    },
                    "uniprot_ids": [
                        "P58252"
                    ]
                },
                "ENSMUSG00000035158": {
                    "id": "ENSMUSG00000035158",
                    "type": "TF",
                    "symbol": "Mitf",
                    "source": [
                        "ENSMUSG00000058440",
                        "ENSMUSG00000001419",
                        "ENSMUSG00000015839",
                        "ENSMUSG00000001280",
                        "ENSMUSG00000019768",
                        "ENSMUSG00000044167",
                        "ENSMUSG00000075595",
                        "ENSMUSG00000008575",
                        "ENSMUSG00000039191"
                    ],
                    "target": [
                        "ENSMUSG00000051223",
                        "ENSMUSG00000027091",
                        "ENSMUSG00000008682",
                        "ENSMUSG00000029860",
                        "ENSMUSG00000039782",
                        "ENSMUSG00000025968",
                        "ENSMUSG00000027367",
                        "ENSMUSG00000020368",
                        "ENSMUSG00000039473",
                        "ENSMUSG00000009013",
                        "ENSMUSG00000029454",
                        "ENSMUSG00000020330",
                        "ENSMUSG00000034875",
                        "ENSMUSG00000000751",
                        "ENSMUSG00000004937",
                        "ENSMUSG00000037572",
                        "ENSMUSG00000021000",
                        "ENSMUSG00000042650",
                        "ENSMUSG00000028081",
                        "ENSMUSG00000033423",
                        "ENSMUSG00000044308",
                        "ENSMUSG00000020777",
                        "ENSMUSG00000029050",
                        "ENSMUSG00000068264",
                        "ENSMUSG00000030793",
                        "ENSMUSG00000070493",
                        "ENSMUSG00000054766",
                        "ENSMUSG00000014177",
                        "ENSMUSG00000022247",
                        "ENSMUSG00000038949",
                        "ENSMUSG00000027447",
                        "ENSMUSG00000029823",
                        "ENSMUSG00000031533",
                        "ENSMUSG00000018433",
                        "ENSMUSG00000091086",
                        "ENSMUSG00000015839",
                        "ENSMUSG00000037958",
                        "ENSMUSG00000039873",
                        "ENSMUSG00000061306",
                        "ENSMUSG00000061477",
                        "ENSMUSG00000028639",
                        "ENSMUSG00000065990",
                        "ENSMUSG00000045983",
                        "ENSMUSG00000020456",
                        "ENSMUSG00000021102",
                        "ENSMUSG00000049470",
                        "ENSMUSG00000064342",
                        "ENSMUSG00000048000",
                        "ENSMUSG00000074466",
                        "ENSMUSG00000001415",
                        "ENSMUSG00000007613",
                        "ENSMUSG00000058076",
                        "ENSMUSG00000064340",
                        "ENSMUSG00000027679",
                        "ENSMUSG00000032047",
                        "ENSMUSG00000032481",
                        "ENSMUSG00000044864",
                        "ENSMUSG00000035992",
                        "ENSMUSG00000042133",
                        "ENSMUSG00000032525",
                        "ENSMUSG00000020818",
                        "ENSMUSG00000021373",
                        "ENSMUSG00000020402",
                        "ENSMUSG00000028086",
                        "ENSMUSG00000039910",
                        "ENSMUSG00000029920",
                        "ENSMUSG00000032352",
                        "ENSMUSG00000028745",
                        "ENSMUSG00000035152",
                        "ENSMUSG00000001054",
                        "ENSMUSG00000020691",
                        "ENSMUSG00000024073",
                        "ENSMUSG00000033228",
                        "ENSMUSG00000036748",
                        "ENSMUSG00000013465",
                        "ENSMUSG00000026864",
                        "ENSMUSG00000006818",
                        "ENSMUSG00000019877",
                        "ENSMUSG00000020572",
                        "ENSMUSG00000039130",
                        "ENSMUSG00000011257",
                        "ENSMUSG00000031840",
                        "ENSMUSG00000020496",
                        "ENSMUSG00000032437",
                        "ENSMUSG00000036777",
                        "ENSMUSG00000022136",
                        "ENSMUSG00000040850",
                        "ENSMUSG00000046756",
                        "ENSMUSG00000062270",
                        "ENSMUSG00000015806",
                        "ENSMUSG00000028937",
                        "ENSMUSG00000025175",
                        "ENSMUSG00000049643",
                        "ENSMUSG00000027288",
                        "ENSMUSG00000005299",
                        "ENSMUSG00000031447",
                        "ENSMUSG00000056851",
                        "ENSMUSG00000029918",
                        "ENSMUSG00000031681",
                        "ENSMUSG00000018882",
                        "ENSMUSG00000038121",
                        "ENSMUSG00000030095",
                        "ENSMUSG00000024038",
                        "ENSMUSG00000027698",
                        "ENSMUSG00000032615",
                        "ENSMUSG00000021709",
                        "ENSMUSG00000014592",
                        "ENSMUSG00000042293",
                        "ENSMUSG00000051232",
                        "ENSMUSG00000060376",
                        "ENSMUSG00000024991",
                        "ENSMUSG00000001419",
                        "ENSMUSG00000028651",
                        "ENSMUSG00000036678",
                        "ENSMUSG00000014856",
                        "ENSMUSG00000029432",
                        "ENSMUSG00000028161",
                        "ENSMUSG00000038393",
                        "ENSMUSG00000038967",
                        "ENSMUSG00000008429",
                        "ENSMUSG00000040661",
                        "ENSMUSG00000047710",
                        "ENSMUSG00000033429",
                        "ENSMUSG00000030089",
                        "ENSMUSG00000034708",
                        "ENSMUSG00000070544",
                        "ENSMUSG00000029486",
                        "ENSMUSG00000053553",
                        "ENSMUSG00000024953",
                        "ENSMUSG00000028278",
                        "ENSMUSG00000025465",
                        "ENSMUSG00000042605",
                        "ENSMUSG00000031782",
                        "ENSMUSG00000025508",
                        "ENSMUSG00000035765",
                        "ENSMUSG00000020522",
                        "ENSMUSG00000015149",
                        "ENSMUSG00000022450",
                        "ENSMUSG00000024683",
                        "ENSMUSG00000073563",
                        "ENSMUSG00000026885",
                        "ENSMUSG00000027423",
                        "ENSMUSG00000028124",
                        "ENSMUSG00000024962",
                        "ENSMUSG00000007097",
                        "ENSMUSG00000029404",
                        "ENSMUSG00000037236",
                        "ENSMUSG00000000374",
                        "ENSMUSG00000098178",
                        "ENSMUSG00000031575",
                        "ENSMUSG00000032370",
                        "ENSMUSG00000022265",
                        "ENSMUSG00000034059",
                        "ENSMUSG00000021807",
                        "ENSMUSG00000019988",
                        "ENSMUSG00000025781",
                        "ENSMUSG00000028156",
                        "ENSMUSG00000053819",
                        "ENSMUSG00000005981",
                        "ENSMUSG00000023150",
                        "ENSMUSG00000027618",
                        "ENSMUSG00000018796",
                        "ENSMUSG00000040506",
                        "ENSMUSG00000019791",
                        "ENSMUSG00000054843",
                        "ENSMUSG00000022884",
                        "ENSMUSG00000015733",
                        "ENSMUSG00000020328",
                        "ENSMUSG00000028479",
                        "ENSMUSG00000024277",
                        "ENSMUSG00000017404",
                        "ENSMUSG00000024120",
                        "ENSMUSG00000003680",
                        "ENSMUSG00000053199",
                        "ENSMUSG00000027177",
                        "ENSMUSG00000048546",
                        "ENSMUSG00000028035",
                        "ENSMUSG00000026857",
                        "ENSMUSG00000026098",
                        "ENSMUSG00000030779",
                        "ENSMUSG00000002949",
                        "ENSMUSG00000025591",
                        "ENSMUSG00000014418",
                        "ENSMUSG00000028683",
                        "ENSMUSG00000030814",
                        "ENSMUSG00000027206",
                        "ENSMUSG00000055204",
                        "ENSMUSG00000031352",
                        "ENSMUSG00000073838",
                        "ENSMUSG00000020074",
                        "ENSMUSG00000029455",
                        "ENSMUSG00000074064",
                        "ENSMUSG00000037062",
                        "ENSMUSG00000060938",
                        "ENSMUSG00000028207",
                        "ENSMUSG00000046727",
                        "ENSMUSG00000018196",
                        "ENSMUSG00000042505",
                        "ENSMUSG00000054312",
                        "ENSMUSG00000029146",
                        "ENSMUSG00000022369",
                        "ENSMUSG00000036721",
                        "ENSMUSG00000010608",
                        "ENSMUSG00000030647",
                        "ENSMUSG00000026150",
                        "ENSMUSG00000034088",
                        "ENSMUSG00000096232",
                        "ENSMUSG00000003072",
                        "ENSMUSG00000020225",
                        "ENSMUSG00000051502",
                        "ENSMUSG00000073676",
                        "ENSMUSG00000091537",
                        "ENSMUSG00000022797",
                        "ENSMUSG00000033943",
                        "ENSMUSG00000075595",
                        "ENSMUSG00000020079",
                        "ENSMUSG00000039630",
                        "ENSMUSG00000009293",
                        "ENSMUSG00000002748",
                        "ENSMUSG00000042323",
                        "ENSMUSG00000032480",
                        "ENSMUSG00000044533",
                        "ENSMUSG00000029452",
                        "ENSMUSG00000021666",
                        "ENSMUSG00000038005",
                        "ENSMUSG00000031438",
                        "ENSMUSG00000031696",
                        "ENSMUSG00000038970",
                        "ENSMUSG00000028847",
                        "ENSMUSG00000007739",
                        "ENSMUSG00000032902",
                        "ENSMUSG00000021549"
                    ],
                    "expression_sum": {
                        "class1": 0.0
                    },
                    "uniprot_ids": [
                        "Q08874",
                        "E9PZ28",
                        "D6RCW2",
                        "A0A0N4SV79",
                        "A0A5H1ZRM6"
                    ]
                },
                "ENSMUSG00000036278": {
                    "id": "ENSMUSG00000036278",
                    "type": "Gene",
                    "symbol": "Macrod1",
                    "source": [
                        "ENSMUSG00000029135",
                        "ENSMUSG00000001419",
                        "ENSMUSG00000059552",
                        "ENSMUSG00000030557",
                        "ENSMUSG00000001280",
                        "ENSMUSG00000005566",
                        "ENSMUSG00000019768",
                        "ENSMUSG00000031885",
                        "ENSMUSG00000008575"
                    ],
                    "target": [],
                    "expression_sum": {
                        "class1": 0.0
                    },
                    "uniprot_ids": [
                        "Q922B1"
                    ]
                },
                "ENSMUSG00000036854": {
                    "id": "ENSMUSG00000036854",
                    "type": "Gene",
                    "symbol": "Hspb6",
                    "source": [
                        "ENSMUSG00000029135",
                        "ENSMUSG00000005566",
                        "ENSMUSG00000044167",
                        "ENSMUSG00000076431",
                        "ENSMUSG00000015605",
                        "ENSMUSG00000008575",
                        "ENSMUSG00000052534",
                        "ENSMUSG00000015579",
                        "ENSMUSG00000051469",
                        "ENSMUSG00000019768",
                        "ENSMUSG00000011158",
                        "ENSMUSG00000024974",
                        "ENSMUSG00000031885",
                        "ENSMUSG00000053110",
                        "ENSMUSG00000015839",
                        "ENSMUSG00000058756",
                        "ENSMUSG00000001419",
                        "ENSMUSG00000078671",
                        "ENSMUSG00000041515",
                        "ENSMUSG00000029249",
                        "ENSMUSG00000001280"
                    ],
                    "target": [],
                    "expression_sum": {
                        "class1": 2.0
                    },
                    "uniprot_ids": [
                        "Q5EBG6"
                    ]
                },
                "ENSMUSG00000036867": {
                    "id": "ENSMUSG00000036867",
                    "type": "TF",
                    "symbol": "Smad6",
                    "source": [
                        "ENSMUSG00000016477",
                        "ENSMUSG00000029135",
                        "ENSMUSG00000022346",
                        "ENSMUSG00000029249",
                        "ENSMUSG00000005566",
                        "ENSMUSG00000019768",
                        "ENSMUSG00000058756",
                        "ENSMUSG00000008575",
                        "ENSMUSG00000057098"
                    ],
                    "target": [
                        "ENSMUSG00000084786",
                        "ENSMUSG00000014470"
                    ],
                    "expression_sum": {
                        "class1": 0.0
                    },
                    "uniprot_ids": [
                        "O35182",
                        "J3QPR3"
                    ]
                },
                "ENSMUSG00000037236": {
                    "id": "ENSMUSG00000037236",
                    "type": "Gene",
                    "symbol": "Matr3",
                    "source": [
                        "ENSMUSG00000029135",
                        "ENSMUSG00000057469",
                        "ENSMUSG00000015839",
                        "ENSMUSG00000015605",
                        "ENSMUSG00000052837",
                        "ENSMUSG00000015579",
                        "ENSMUSG00000056501",
                        "ENSMUSG00000001280",
                        "ENSMUSG00000019768",
                        "ENSMUSG00000075595",
                        "ENSMUSG00000008575",
                        "ENSMUSG00000035158"
                    ],
                    "target": [],
                    "expression_sum": {
                        "class1": 3.0
                    },
                    "uniprot_ids": [
                        "Q8K310",
                        "A0A494BAZ7",
                        "A0A494BAD4",
                        "A0A494B9Q4",
                        "A0A494BAC5",
                        "A0A494B9B1",
                        "A0A494B968",
                        "A0A494BAZ2",
                        "A0A494BB50"
                    ]
                },
                "ENSMUSG00000037266": {
                    "id": "ENSMUSG00000037266",
                    "type": "Gene",
                    "symbol": "Rsrp1",
                    "source": [
                        "ENSMUSG00000029135",
                        "ENSMUSG00000001419",
                        "ENSMUSG00000059552",
                        "ENSMUSG00000078671",
                        "ENSMUSG00000001280",
                        "ENSMUSG00000019768",
                        "ENSMUSG00000038692",
                        "ENSMUSG00000008575"
                    ],
                    "target": [],
                    "expression_sum": {
                        "class1": 2.0
                    },
                    "uniprot_ids": [
                        "Q3UC65"
                    ]
                },
                "ENSMUSG00000037815": {
                    "id": "ENSMUSG00000037815",
                    "type": "Gene",
                    "symbol": "Ctnna1",
                    "source": [
                        "ENSMUSG00000018604",
                        "ENSMUSG00000015605",
                        "ENSMUSG00000001156",
                        "ENSMUSG00000036461",
                        "ENSMUSG00000001280",
                        "ENSMUSG00000019768",
                        "ENSMUSG00000005583",
                        "ENSMUSG00000020919",
                        "ENSMUSG00000031885",
                        "ENSMUSG00000008575"
                    ],
                    "target": [],
                    "expression_sum": {
                        "class1": 19.0
                    },
                    "uniprot_ids": [
                        "P26231",
                        "A0A494BAM5",
                        "A0A494BBB4",
                        "A0A494BAD0",
                        "A0A494BA24",
                        "A0A494BBA4"
                    ]
                },
                "ENSMUSG00000037916": {
                    "id": "ENSMUSG00000037916",
                    "type": "Gene",
                    "symbol": "Ndufv1",
                    "source": [
                        "ENSMUSG00000015839",
                        "ENSMUSG00000026628",
                        "ENSMUSG00000015605",
                        "ENSMUSG00000026610",
                        "ENSMUSG00000056501",
                        "ENSMUSG00000015579",
                        "ENSMUSG00000078671",
                        "ENSMUSG00000029249",
                        "ENSMUSG00000001280",
                        "ENSMUSG00000005566",
                        "ENSMUSG00000019768",
                        "ENSMUSG00000005698",
                        "ENSMUSG00000022641",
                        "ENSMUSG00000031885",
                        "ENSMUSG00000008575",
                        "ENSMUSG00000014592",
                        "ENSMUSG00000029913",
                        "ENSMUSG00000024985"
                    ],
                    "target": [],
                    "expression_sum": {
                        "class1": 2.0
                    },
                    "uniprot_ids": [
                        "Q91YT0",
                        "D3Z1U9",
                        "D3YUM1",
                        "A0A494BAS8",
                        "D3YXX5",
                        "D3Z0K1",
                        "A0A494BA02",
                        "D6RG60"
                    ]
                },
                "ENSMUSG00000038462": {
                    "id": "ENSMUSG00000038462",
                    "type": "Gene",
                    "symbol": "Uqcrfs1",
                    "source": [
                        "ENSMUSG00000029135",
                        "ENSMUSG00000025612",
                        "ENSMUSG00000015839",
                        "ENSMUSG00000015605",
                        "ENSMUSG00000056501",
                        "ENSMUSG00000015579",
                        "ENSMUSG00000029249",
                        "ENSMUSG00000001280",
                        "ENSMUSG00000019768",
                        "ENSMUSG00000038914",
                        "ENSMUSG00000022641",
                        "ENSMUSG00000008575"
                    ],
                    "target": [],
                    "expression_sum": {
                        "class1": 7.0
                    },
                    "uniprot_ids": [
                        "Q9CR68"
                    ]
                },
                "ENSMUSG00000038708": {
                    "id": "ENSMUSG00000038708",
                    "type": "Gene",
                    "symbol": "Golga4",
                    "source": [
                        "ENSMUSG00000058239",
                        "ENSMUSG00000015605",
                        "ENSMUSG00000049878",
                        "ENSMUSG00000029249",
                        "ENSMUSG00000001280",
                        "ENSMUSG00000019768",
                        "ENSMUSG00000031885",
                        "ENSMUSG00000008575"
                    ],
                    "target": [],
                    "expression_sum": {
                        "class1": 2.0
                    },
                    "uniprot_ids": [
                        "Q91VW5",
                        "A0A1D5RME8",
                        "A0A1D5RLC6",
                        "A0A1D5RM19",
                        "A0A1D5RL95",
                        "A0A1D5RLH4",
                        "A0A1D5RLV4"
                    ]
                },
                "ENSMUSG00000038844": {
                    "id": "ENSMUSG00000038844",
                    "type": "Gene",
                    "symbol": "Kif16b",
                    "source": [
                        "ENSMUSG00000015839",
                        "ENSMUSG00000015605",
                        "ENSMUSG00000026610",
                        "ENSMUSG00000029249",
                        "ENSMUSG00000001280",
                        "ENSMUSG00000019768",
                        "ENSMUSG00000031885",
                        "ENSMUSG00000008575",
                        "ENSMUSG00000042557",
                        "ENSMUSG00000031715"
                    ],
                    "target": [],
                    "expression_sum": {
                        "class1": 0.0
                    },
                    "uniprot_ids": [
                        "B1AVY7",
                        "E7FLY0",
                        "A0A1D5RMB3",
                        "A0A1D5RMD4"
                    ]
                },
                "ENSMUSG00000039103": {
                    "id": "ENSMUSG00000039103",
                    "type": "Gene",
                    "symbol": "Nexn",
                    "source": [
                        "ENSMUSG00000001419",
                        "ENSMUSG00000015839",
                        "ENSMUSG00000015605",
                        "ENSMUSG00000056501",
                        "ENSMUSG00000027490",
                        "ENSMUSG00000001280",
                        "ENSMUSG00000005566",
                        "ENSMUSG00000019768",
                        "ENSMUSG00000005698",
                        "ENSMUSG00000022383",
                        "ENSMUSG00000028565",
                        "ENSMUSG00000039087",
                        "ENSMUSG00000058756",
                        "ENSMUSG00000008575"
                    ],
                    "target": [],
                    "expression_sum": {
                        "class1": 6.0
                    },
                    "uniprot_ids": [
                        "Q7TPW1",
                        "A0A0G2JDZ7",
                        "A0A0G2JFD8",
                        "A0A0G2JGI1",
                        "A0A0G2JFI0",
                        "A0A0G2JDZ3",
                        "A0A0G2JDZ8",
                        "A0A0G2JEX1",
                        "A0A0G2JG59",
                        "A0A0G2JFT2",
                        "A0A0G2JDY6"
                    ]
                },
                "ENSMUSG00000039976": {
                    "id": "ENSMUSG00000039976",
                    "type": "Gene",
                    "symbol": "Tbc1d16",
                    "source": [
                        "ENSMUSG00000001280",
                        "ENSMUSG00000019768",
                        "ENSMUSG00000008575",
                        "ENSMUSG00000015846",
                        "ENSMUSG00000000567"
                    ],
                    "target": [],
                    "expression_sum": {
                        "class1": 0.0
                    },
                    "uniprot_ids": [
                        "Q6PFC0",
                        "A2ABG4",
                        "A2AFK9"
                    ]
                },
                "ENSMUSG00000040666": {
                    "id": "ENSMUSG00000040666",
                    "type": "Gene",
                    "symbol": "Sh3bgr",
                    "source": [
                        "ENSMUSG00000015605",
                        "ENSMUSG00000001280",
                        "ENSMUSG00000019768",
                        "ENSMUSG00000005698",
                        "ENSMUSG00000025958",
                        "ENSMUSG00000008575",
                        "ENSMUSG00000015846"
                    ],
                    "target": [],
                    "expression_sum": {
                        "class1": 14.0
                    },
                    "uniprot_ids": [
                        "Q9WUZ7",
                        "D3Z3Z9",
                        "A0A3B2W7J5",
                        "F7CKA6",
                        "F6QLU8",
                        "A0A3B2WCC8",
                        "A0A3B2WB97",
                        "E9Q2Q9",
                        "F6X737"
                    ]
                },
                "ENSMUSG00000041426": {
                    "id": "ENSMUSG00000041426",
                    "type": "Gene",
                    "symbol": "Hibch",
                    "source": [
                        "ENSMUSG00000029135",
                        "ENSMUSG00000018604",
                        "ENSMUSG00000015605",
                        "ENSMUSG00000026610",
                        "ENSMUSG00000029249",
                        "ENSMUSG00000001280",
                        "ENSMUSG00000005566",
                        "ENSMUSG00000019768",
                        "ENSMUSG00000022641",
                        "ENSMUSG00000058756",
                        "ENSMUSG00000008575",
                        "ENSMUSG00000031715"
                    ],
                    "target": [],
                    "expression_sum": {
                        "class1": 0.0
                    },
                    "uniprot_ids": [
                        "Q8QZS1",
                        "E0CX19"
                    ]
                },
                "ENSMUSG00000043415": {
                    "id": "ENSMUSG00000043415",
                    "type": "Gene",
                    "symbol": "Otud1",
                    "source": [
                        "ENSMUSG00000024238",
                        "ENSMUSG00000021250",
                        "ENSMUSG00000052534",
                        "ENSMUSG00000001911",
                        "ENSMUSG00000025498",
                        "ENSMUSG00000053477",
                        "ENSMUSG00000005583",
                        "ENSMUSG00000008575",
                        "ENSMUSG00000022314"
                    ],
                    "target": [],
                    "expression_sum": {
                        "class1": 0.0
                    },
                    "uniprot_ids": [
                        "Q9CUB6"
                    ]
                },
                "ENSMUSG00000043683": {
                    "id": "ENSMUSG00000043683",
                    "type": "Gene",
                    "symbol": "Fem1a",
                    "source": [
                        "ENSMUSG00000078671",
                        "ENSMUSG00000015605",
                        "ENSMUSG00000026610",
                        "ENSMUSG00000024985",
                        "ENSMUSG00000028639",
                        "ENSMUSG00000030557",
                        "ENSMUSG00000029249",
                        "ENSMUSG00000001280",
                        "ENSMUSG00000019768",
                        "ENSMUSG00000028565",
                        "ENSMUSG00000031885",
                        "ENSMUSG00000008575",
                        "ENSMUSG00000031715",
                        "ENSMUSG00000021775",
                        "ENSMUSG00000015846"
                    ],
                    "target": [],
                    "expression_sum": {
                        "class1": 0.0
                    },
                    "uniprot_ids": [
                        "Q9Z2G1"
                    ]
                },
                "ENSMUSG00000044365": {
                    "id": "ENSMUSG00000044365",
                    "type": "Gene",
                    "symbol": "Cxxc4",
                    "source": [
                        "ENSMUSG00000001419",
                        "ENSMUSG00000021944",
                        "ENSMUSG00000057469",
                        "ENSMUSG00000056501",
                        "ENSMUSG00000001280",
                        "ENSMUSG00000005566",
                        "ENSMUSG00000005583",
                        "ENSMUSG00000019768",
                        "ENSMUSG00000008575",
                        "ENSMUSG00000022314"
                    ],
                    "target": [],
                    "expression_sum": {
                        "class1": 0.0
                    },
                    "uniprot_ids": [
                        "Q6NXI8",
                        "M0QWU0"
                    ]
                },
                "ENSMUSG00000045624": {
                    "id": "ENSMUSG00000045624",
                    "type": "Gene",
                    "symbol": "Esf1",
                    "source": [
                        "ENSMUSG00000029135",
                        "ENSMUSG00000001419",
                        "ENSMUSG00000055148",
                        "ENSMUSG00000021250",
                        "ENSMUSG00000018604",
                        "ENSMUSG00000015605",
                        "ENSMUSG00000022346",
                        "ENSMUSG00000030256",
                        "ENSMUSG00000056501",
                        "ENSMUSG00000032228",
                        "ENSMUSG00000029249",
                        "ENSMUSG00000001280",
                        "ENSMUSG00000019768",
                        "ENSMUSG00000005698",
                        "ENSMUSG00000027104",
                        "ENSMUSG00000008575",
                        "ENSMUSG00000031715"
                    ],
                    "target": [],
                    "expression_sum": {
                        "class1": 3.0
                    },
                    "uniprot_ids": [
                        "Q3V1V3"
                    ]
                },
                "ENSMUSG00000047419": {
                    "id": "ENSMUSG00000047419",
                    "type": "Gene",
                    "symbol": "Cmya5",
                    "source": [
                        "ENSMUSG00000015605",
                        "ENSMUSG00000056501",
                        "ENSMUSG00000015579",
                        "ENSMUSG00000030557",
                        "ENSMUSG00000029249",
                        "ENSMUSG00000001280",
                        "ENSMUSG00000019768",
                        "ENSMUSG00000005583",
                        "ENSMUSG00000028565",
                        "ENSMUSG00000058756",
                        "ENSMUSG00000008575"
                    ],
                    "target": [],
                    "expression_sum": {
                        "class1": 2.0
                    },
                    "uniprot_ids": [
                        "E9QLJ0"
                    ]
                },
                "ENSMUSG00000047459": {
                    "id": "ENSMUSG00000047459",
                    "type": "Gene",
                    "symbol": "Dynlrb1",
                    "source": [
                        "ENSMUSG00000020248",
                        "ENSMUSG00000023927",
                        "ENSMUSG00000052534",
                        "ENSMUSG00000015579",
                        "ENSMUSG00000001280",
                        "ENSMUSG00000019768",
                        "ENSMUSG00000005583",
                        "ENSMUSG00000008575",
                        "ENSMUSG00000022314"
                    ],
                    "target": [],
                    "expression_sum": {
                        "class1": 6.0
                    },
                    "uniprot_ids": [
                        "P62627",
                        "A2AVR9"
                    ]
                },
                "ENSMUSG00000048486": {
                    "id": "ENSMUSG00000048486",
                    "type": "Gene",
                    "symbol": "Fitm2",
                    "source": [
                        "ENSMUSG00000029135",
                        "ENSMUSG00000057469",
                        "ENSMUSG00000010175",
                        "ENSMUSG00000015839",
                        "ENSMUSG00000015579",
                        "ENSMUSG00000029249",
                        "ENSMUSG00000001280",
                        "ENSMUSG00000005566",
                        "ENSMUSG00000019768",
                        "ENSMUSG00000024974",
                        "ENSMUSG00000031885",
                        "ENSMUSG00000008575",
                        "ENSMUSG00000031715"
                    ],
                    "target": [],
                    "expression_sum": {
                        "class1": 0.0
                    },
                    "uniprot_ids": [
                        "P59266"
                    ]
                },
                "ENSMUSG00000048490": {
                    "id": "ENSMUSG00000048490",
                    "type": "Gene",
                    "symbol": "Nrip1",
                    "source": [
                        "ENSMUSG00000025612",
                        "ENSMUSG00000015839",
                        "ENSMUSG00000052837",
                        "ENSMUSG00000024985",
                        "ENSMUSG00000051469",
                        "ENSMUSG00000030557",
                        "ENSMUSG00000001280",
                        "ENSMUSG00000019768",
                        "ENSMUSG00000053110",
                        "ENSMUSG00000031627",
                        "ENSMUSG00000031885",
                        "ENSMUSG00000008575",
                        "ENSMUSG00000022528"
                    ],
                    "target": [],
                    "expression_sum": {
                        "class1": 1.0
                    },
                    "uniprot_ids": [
                        "Q8CBD1",
                        "A0A1Y7VG73",
                        "A0A338P7D1"
                    ]
                },
                "ENSMUSG00000052397": {
                    "id": "ENSMUSG00000052397",
                    "type": "Gene",
                    "symbol": "Ezr",
                    "source": [
                        "ENSMUSG00000017724",
                        "ENSMUSG00000024238",
                        "ENSMUSG00000029135",
                        "ENSMUSG00000076431",
                        "ENSMUSG00000008575",
                        "ENSMUSG00000021775"
                    ],
                    "target": [],
                    "expression_sum": {
                        "class1": 2.0
                    },
                    "uniprot_ids": [
                        "P26040"
                    ]
                },
                "ENSMUSG00000053329": {
                    "id": "ENSMUSG00000053329",
                    "type": "Gene",
                    "symbol": "Gatd3a",
                    "source": [
                        "ENSMUSG00000021250",
                        "ENSMUSG00000052534",
                        "ENSMUSG00000024985",
                        "ENSMUSG00000001280",
                        "ENSMUSG00000019768",
                        "ENSMUSG00000008575",
                        "ENSMUSG00000015846",
                        "ENSMUSG00000000567"
                    ],
                    "target": [],
                    "expression_sum": {
                        "class1": 0.0
                    },
                    "uniprot_ids": [
                        "Q9D172",
                        "A0A1W2P870",
                        "A0A1W2P7B6"
                    ]
                },
                "ENSMUSG00000053819": {
                    "id": "ENSMUSG00000053819",
                    "type": "Gene",
                    "symbol": "Camk2d",
                    "source": [
                        "ENSMUSG00000029135",
                        "ENSMUSG00000021944",
                        "ENSMUSG00000005566",
                        "ENSMUSG00000015605",
                        "ENSMUSG00000008575",
                        "ENSMUSG00000035158",
                        "ENSMUSG00000015579",
                        "ENSMUSG00000019768",
                        "ENSMUSG00000005698",
                        "ENSMUSG00000038692",
                        "ENSMUSG00000024985",
                        "ENSMUSG00000032238",
                        "ENSMUSG00000058756",
                        "ENSMUSG00000001419",
                        "ENSMUSG00000078671",
                        "ENSMUSG00000026610",
                        "ENSMUSG00000056501",
                        "ENSMUSG00000041515",
                        "ENSMUSG00000029249",
                        "ENSMUSG00000001280"
                    ],
                    "target": [],
                    "expression_sum": {
                        "class1": 0.0
                    },
                    "uniprot_ids": [
                        "Q6PHZ2",
                        "Q8CCM0",
                        "D6RDQ8",
                        "E9QAJ4",
                        "E9PXV3",
                        "F6RWZ9",
                        "A0A0G2JGS4",
                        "E9Q1T1",
                        "E9Q1W0",
                        "E9Q1V9"
                    ]
                },
                "ENSMUSG00000054263": {
                    "id": "ENSMUSG00000054263",
                    "type": "Gene",
                    "symbol": "Lifr",
                    "source": [
                        "ENSMUSG00000024515",
                        "ENSMUSG00000044167",
                        "ENSMUSG00000028565",
                        "ENSMUSG00000024974",
                        "ENSMUSG00000008575",
                        "ENSMUSG00000022528"
                    ],
                    "target": [],
                    "expression_sum": {
                        "class1": 0.0
                    },
                    "uniprot_ids": [
                        "P42703",
                        "A0A2I3BRT7"
                    ]
                },
                "ENSMUSG00000054889": {
                    "id": "ENSMUSG00000054889",
                    "type": "Gene",
                    "symbol": "Dsp",
                    "source": [
                        "ENSMUSG00000029135",
                        "ENSMUSG00000057469",
                        "ENSMUSG00000025612",
                        "ENSMUSG00000010175",
                        "ENSMUSG00000015839",
                        "ENSMUSG00000015605",
                        "ENSMUSG00000056501",
                        "ENSMUSG00000001280",
                        "ENSMUSG00000019768",
                        "ENSMUSG00000005583",
                        "ENSMUSG00000005698",
                        "ENSMUSG00000022641",
                        "ENSMUSG00000032238",
                        "ENSMUSG00000053110",
                        "ENSMUSG00000031885",
                        "ENSMUSG00000008575",
                        "ENSMUSG00000021775",
                        "ENSMUSG00000024985"
                    ],
                    "target": [],
                    "expression_sum": {
                        "class1": 3.0
                    },
                    "uniprot_ids": [
                        "E9Q557",
                        "E9PZW0"
                    ]
                },
                "ENSMUSG00000055322": {
                    "id": "ENSMUSG00000055322",
                    "type": "Gene",
                    "symbol": "Tns1",
                    "source": [
                        "ENSMUSG00000029135",
                        "ENSMUSG00000001419",
                        "ENSMUSG00000057469",
                        "ENSMUSG00000010175",
                        "ENSMUSG00000015839",
                        "ENSMUSG00000015605",
                        "ENSMUSG00000056501",
                        "ENSMUSG00000015579",
                        "ENSMUSG00000051469",
                        "ENSMUSG00000090258",
                        "ENSMUSG00000029249",
                        "ENSMUSG00000001280",
                        "ENSMUSG00000005566",
                        "ENSMUSG00000019768",
                        "ENSMUSG00000058756",
                        "ENSMUSG00000008575",
                        "ENSMUSG00000014592",
                        "ENSMUSG00000024985"
                    ],
                    "target": [],
                    "expression_sum": {
                        "class1": 4.0
                    },
                    "uniprot_ids": [
                        "Q9DBT6",
                        "A0A087WPC7",
                        "E9Q0S6",
                        "A0A087WQM0",
                        "A0A087WSC8",
                        "A0A1D5RM59",
                        "A0A087WP40",
                        "A0A087WS32",
                        "A0A087WQ94",
                        "A0A087WQS0",
                        "A0A087WRU0",
                        "A0A087WRZ8",
                        "A0A087WR29",
                        "A0A6I8MWZ2"
                    ]
                },
                "ENSMUSG00000057322": {
                    "id": "ENSMUSG00000057322",
                    "type": "Gene",
                    "symbol": "Rpl38",
                    "source": [
                        "ENSMUSG00000029135",
                        "ENSMUSG00000001419",
                        "ENSMUSG00000018604",
                        "ENSMUSG00000030557",
                        "ENSMUSG00000001280",
                        "ENSMUSG00000019768",
                        "ENSMUSG00000022641",
                        "ENSMUSG00000076431",
                        "ENSMUSG00000008575"
                    ],
                    "target": [],
                    "expression_sum": {
                        "class1": 3.0
                    },
                    "uniprot_ids": [
                        "Q9JJI8"
                    ]
                },
                "ENSMUSG00000057561": {
                    "id": "ENSMUSG00000057561",
                    "type": "Gene",
                    "symbol": "Eif1a",
                    "source": [
                        "ENSMUSG00000058440",
                        "ENSMUSG00000024238",
                        "ENSMUSG00000019817",
                        "ENSMUSG00000055116",
                        "ENSMUSG00000008575",
                        "ENSMUSG00000022314",
                        "ENSMUSG00000000567"
                    ],
                    "target": [],
                    "expression_sum": {
                        "class1": 2.0
                    },
                    "uniprot_ids": [
                        "Q60872",
                        "A0A494BB48",
                        "A0A494BAI7",
                        "A0A494BB95"
                    ]
                },
                "ENSMUSG00000059447": {
                    "id": "ENSMUSG00000059447",
                    "type": "Gene",
                    "symbol": "Hadhb",
                    "source": [
                        "ENSMUSG00000010175",
                        "ENSMUSG00000015839",
                        "ENSMUSG00000026628",
                        "ENSMUSG00000056501",
                        "ENSMUSG00000015579",
                        "ENSMUSG00000032228",
                        "ENSMUSG00000030557",
                        "ENSMUSG00000029249",
                        "ENSMUSG00000001280",
                        "ENSMUSG00000019768",
                        "ENSMUSG00000028565",
                        "ENSMUSG00000032238",
                        "ENSMUSG00000022053",
                        "ENSMUSG00000031885",
                        "ENSMUSG00000008575",
                        "ENSMUSG00000021775",
                        "ENSMUSG00000015846"
                    ],
                    "target": [],
                    "expression_sum": {
                        "class1": 0.0
                    },
                    "uniprot_ids": [
                        "Q99JY0",
                        "A0A0G2JER1",
                        "D3YXU1"
                    ]
                },
                "ENSMUSG00000059734": {
                    "id": "ENSMUSG00000059734",
                    "type": "Gene",
                    "symbol": "Ndufs8",
                    "source": [
                        "ENSMUSG00000024238",
                        "ENSMUSG00000020248",
                        "ENSMUSG00000010175",
                        "ENSMUSG00000022346",
                        "ENSMUSG00000015605",
                        "ENSMUSG00000052534",
                        "ENSMUSG00000015579",
                        "ENSMUSG00000001280",
                        "ENSMUSG00000019768",
                        "ENSMUSG00000005583",
                        "ENSMUSG00000053477",
                        "ENSMUSG00000024974",
                        "ENSMUSG00000008575",
                        "ENSMUSG00000022314"
                    ],
                    "target": [],
                    "expression_sum": {
                        "class1": 5.0
                    },
                    "uniprot_ids": [
                        "Q8K3J1",
                        "A0A494BAW8"
                    ]
                },
                "ENSMUSG00000059741": {
                    "id": "ENSMUSG00000059741",
                    "type": "Gene",
                    "symbol": "Myl3",
                    "source": [
                        "ENSMUSG00000019768",
                        "ENSMUSG00000056501",
                        "ENSMUSG00000008575",
                        "ENSMUSG00000058756"
                    ],
                    "target": [],
                    "expression_sum": {
                        "class1": 21.0
                    },
                    "uniprot_ids": [
                        "P09542",
                        "A0A0G2JDM3",
                        "A0A0G2JDW2"
                    ]
                },
                "ENSMUSG00000059811": {
                    "id": "ENSMUSG00000059811",
                    "type": "Gene",
                    "symbol": "Atl2",
                    "source": [
                        "ENSMUSG00000001419",
                        "ENSMUSG00000024515",
                        "ENSMUSG00000057469",
                        "ENSMUSG00000022346",
                        "ENSMUSG00000023927",
                        "ENSMUSG00000015605",
                        "ENSMUSG00000019564",
                        "ENSMUSG00000029249",
                        "ENSMUSG00000001280",
                        "ENSMUSG00000005566",
                        "ENSMUSG00000019768",
                        "ENSMUSG00000008575",
                        "ENSMUSG00000031715",
                        "ENSMUSG00000024985"
                    ],
                    "target": [],
                    "expression_sum": {
                        "class1": 0.0
                    },
                    "uniprot_ids": [
                        "Q6PA06",
                        "A0A1Y7VJ85",
                        "A0A1Y7VKB0",
                        "E9QND8"
                    ]
                },
                "ENSMUSG00000059981": {
                    "id": "ENSMUSG00000059981",
                    "type": "Gene",
                    "symbol": "Taok2",
                    "source": [
                        "ENSMUSG00000057469",
                        "ENSMUSG00000055116",
                        "ENSMUSG00000056501",
                        "ENSMUSG00000029249",
                        "ENSMUSG00000001280",
                        "ENSMUSG00000019768",
                        "ENSMUSG00000058756",
                        "ENSMUSG00000008575"
                    ],
                    "target": [],
                    "expression_sum": {
                        "class1": 0.0
                    },
                    "uniprot_ids": [
                        "Q6ZQ29",
                        "A0A1L1SSV8"
                    ]
                },
                "ENSMUSG00000061474": {
                    "id": "ENSMUSG00000061474",
                    "type": "Gene",
                    "symbol": "Mrps36",
                    "source": [
                        "ENSMUSG00000057469",
                        "ENSMUSG00000040481",
                        "ENSMUSG00000015839",
                        "ENSMUSG00000058239",
                        "ENSMUSG00000051469",
                        "ENSMUSG00000029249",
                        "ENSMUSG00000001280",
                        "ENSMUSG00000019768",
                        "ENSMUSG00000005698",
                        "ENSMUSG00000053110",
                        "ENSMUSG00000031885",
                        "ENSMUSG00000008575",
                        "ENSMUSG00000039191",
                        "ENSMUSG00000015846"
                    ],
                    "target": [],
                    "expression_sum": {
                        "class1": 2.0
                    },
                    "uniprot_ids": [
                        "Q9CQX8",
                        "Q9D6T9"
                    ]
                },
                "ENSMUSG00000061518": {
                    "id": "ENSMUSG00000061518",
                    "type": "Gene",
                    "symbol": "Cox5b",
                    "source": [
                        "ENSMUSG00000029135",
                        "ENSMUSG00000001419",
                        "ENSMUSG00000057469",
                        "ENSMUSG00000015605",
                        "ENSMUSG00000056501",
                        "ENSMUSG00000001280",
                        "ENSMUSG00000019768",
                        "ENSMUSG00000031885",
                        "ENSMUSG00000008575",
                        "ENSMUSG00000022314",
                        "ENSMUSG00000015846"
                    ],
                    "target": [],
                    "expression_sum": {
                        "class1": 6.0
                    },
                    "uniprot_ids": [
                        "Q9D881",
                        "A0A0A6YVR0",
                        "F7C106"
                    ]
                },
                "ENSMUSG00000061666": {
                    "id": "ENSMUSG00000061666",
                    "type": "Gene",
                    "symbol": "Gdpd1",
                    "source": [
                        "ENSMUSG00000008575",
                        "ENSMUSG00000015579",
                        "ENSMUSG00000029249",
                        "ENSMUSG00000019768",
                        "ENSMUSG00000022641",
                        "ENSMUSG00000015605"
                    ],
                    "target": [],
                    "expression_sum": {
                        "class1": 0.0
                    },
                    "uniprot_ids": [
                        "Q9CRY7"
                    ]
                },
                "ENSMUSG00000061904": {
                    "id": "ENSMUSG00000061904",
                    "type": "Gene",
                    "symbol": "Slc25a3",
                    "source": [
                        "ENSMUSG00000029135",
                        "ENSMUSG00000025612",
                        "ENSMUSG00000010175",
                        "ENSMUSG00000038615",
                        "ENSMUSG00000015605",
                        "ENSMUSG00000058239",
                        "ENSMUSG00000056501",
                        "ENSMUSG00000029249",
                        "ENSMUSG00000001280",
                        "ENSMUSG00000005566",
                        "ENSMUSG00000019768",
                        "ENSMUSG00000038914",
                        "ENSMUSG00000053110",
                        "ENSMUSG00000031885",
                        "ENSMUSG00000058756",
                        "ENSMUSG00000008575",
                        "ENSMUSG00000031715",
                        "ENSMUSG00000024985"
                    ],
                    "target": [],
                    "expression_sum": {
                        "class1": 14.0
                    },
                    "uniprot_ids": [
                        "Q8VEM8",
                        "G5E902",
                        "E9PX16"
                    ]
                },
                "ENSMUSG00000062070": {
                    "id": "ENSMUSG00000062070",
                    "type": "Gene",
                    "symbol": "Pgk1",
                    "source": [
                        "ENSMUSG00000029135",
                        "ENSMUSG00000056501",
                        "ENSMUSG00000029249",
                        "ENSMUSG00000001280",
                        "ENSMUSG00000005566",
                        "ENSMUSG00000019768",
                        "ENSMUSG00000005698",
                        "ENSMUSG00000017146",
                        "ENSMUSG00000032238",
                        "ENSMUSG00000046351",
                        "ENSMUSG00000024695",
                        "ENSMUSG00000031885",
                        "ENSMUSG00000058756",
                        "ENSMUSG00000008575",
                        "ENSMUSG00000015846"
                    ],
                    "target": [],
                    "expression_sum": {
                        "class1": 0.0
                    },
                    "uniprot_ids": [
                        "P09411",
                        "S4R2M7"
                    ]
                },
                "ENSMUSG00000062169": {
                    "id": "ENSMUSG00000062169",
                    "type": "Gene",
                    "symbol": "Cnih4",
                    "source": [
                        "ENSMUSG00000029135",
                        "ENSMUSG00000001419",
                        "ENSMUSG00000015839",
                        "ENSMUSG00000018604",
                        "ENSMUSG00000015605",
                        "ENSMUSG00000030256",
                        "ENSMUSG00000023034",
                        "ENSMUSG00000015579",
                        "ENSMUSG00000056501",
                        "ENSMUSG00000078671",
                        "ENSMUSG00000030557",
                        "ENSMUSG00000001280",
                        "ENSMUSG00000019768",
                        "ENSMUSG00000005698",
                        "ENSMUSG00000031627",
                        "ENSMUSG00000032035",
                        "ENSMUSG00000008575"
                    ],
                    "target": [],
                    "expression_sum": {
                        "class1": 7.0
                    },
                    "uniprot_ids": [
                        "Q9CX13",
                        "D3YZJ3",
                        "A0A0A6YW87"
                    ]
                },
                "ENSMUSG00000062580": {
                    "id": "ENSMUSG00000062580",
                    "type": "Gene",
                    "symbol": "Timm17a",
                    "source": [
                        "ENSMUSG00000057469",
                        "ENSMUSG00000010175",
                        "ENSMUSG00000015839",
                        "ENSMUSG00000015605",
                        "ENSMUSG00000051469",
                        "ENSMUSG00000001280",
                        "ENSMUSG00000019768",
                        "ENSMUSG00000005698",
                        "ENSMUSG00000024974",
                        "ENSMUSG00000031885",
                        "ENSMUSG00000008575",
                        "ENSMUSG00000021775"
                    ],
                    "target": [],
                    "expression_sum": {
                        "class1": 4.0
                    },
                    "uniprot_ids": [
                        "Q9Z0V8",
                        "D3Z1Z0",
                        "D3Z1K5"
                    ]
                },
                "ENSMUSG00000062981": {
                    "id": "ENSMUSG00000062981",
                    "type": "Gene",
                    "symbol": "Mrpl42",
                    "source": [
                        "ENSMUSG00000024238",
                        "ENSMUSG00000001419",
                        "ENSMUSG00000029135",
                        "ENSMUSG00000010175",
                        "ENSMUSG00000015605",
                        "ENSMUSG00000056501",
                        "ENSMUSG00000015579",
                        "ENSMUSG00000049878",
                        "ENSMUSG00000001280",
                        "ENSMUSG00000019768",
                        "ENSMUSG00000031885",
                        "ENSMUSG00000008575",
                        "ENSMUSG00000039191",
                        "ENSMUSG00000042557",
                        "ENSMUSG00000031715"
                    ],
                    "target": [],
                    "expression_sum": {
                        "class1": 15.0
                    },
                    "uniprot_ids": [
                        "Q9CPV3",
                        "A0A1W2P6M3",
                        "A0A1W2P7E4"
                    ]
                },
                "ENSMUSG00000063229": {
                    "id": "ENSMUSG00000063229",
                    "type": "Gene",
                    "symbol": "Ldha",
                    "source": [
                        "ENSMUSG00000029135",
                        "ENSMUSG00000001419",
                        "ENSMUSG00000057469",
                        "ENSMUSG00000010175",
                        "ENSMUSG00000015839",
                        "ENSMUSG00000030256",
                        "ENSMUSG00000052837",
                        "ENSMUSG00000015579",
                        "ENSMUSG00000056501",
                        "ENSMUSG00000001280",
                        "ENSMUSG00000005566",
                        "ENSMUSG00000019768",
                        "ENSMUSG00000008575",
                        "ENSMUSG00000039191"
                    ],
                    "target": [],
                    "expression_sum": {
                        "class1": 7.0
                    },
                    "uniprot_ids": [
                        "P06151",
                        "D3YZQ9",
                        "A0A1B0GSR9",
                        "A0A1B0GSX0",
                        "A0A1B0GT41",
                        "A0A1B0GS79",
                        "A0A1B0GRS2",
                        "A0A1B0GQX5",
                        "A0A1B0GRW9",
                        "A0A1B0GSL7",
                        "A0A1B0GRC1"
                    ]
                },
                "ENSMUSG00000063694": {
                    "id": "ENSMUSG00000063694",
                    "type": "Gene",
                    "symbol": "Cycs",
                    "source": [
                        "ENSMUSG00000029135",
                        "ENSMUSG00000015839",
                        "ENSMUSG00000010175",
                        "ENSMUSG00000015605",
                        "ENSMUSG00000058239",
                        "ENSMUSG00000052837",
                        "ENSMUSG00000056501",
                        "ENSMUSG00000001280",
                        "ENSMUSG00000019768",
                        "ENSMUSG00000032238",
                        "ENSMUSG00000031885",
                        "ENSMUSG00000008575",
                        "ENSMUSG00000039191",
                        "ENSMUSG00000021775",
                        "ENSMUSG00000015846"
                    ],
                    "target": [],
                    "expression_sum": {
                        "class1": 8.0
                    },
                    "uniprot_ids": [
                        "P62897"
                    ]
                },
                "ENSMUSG00000063870": {
                    "id": "ENSMUSG00000063870",
                    "type": "Gene",
                    "symbol": "Chd4",
                    "source": [
                        "ENSMUSG00000001911",
                        "ENSMUSG00000015605",
                        "ENSMUSG00000029249",
                        "ENSMUSG00000001280",
                        "ENSMUSG00000005566",
                        "ENSMUSG00000019768",
                        "ENSMUSG00000009079",
                        "ENSMUSG00000058756",
                        "ENSMUSG00000008575"
                    ],
                    "target": [],
                    "expression_sum": {
                        "class1": 8.0
                    },
                    "uniprot_ids": [
                        "Q6PDQ2",
                        "E9QAS4",
                        "E9QAS5",
                        "F6WR45",
                        "G5E8V7"
                    ]
                },
                "ENSMUSG00000064037": {
                    "id": "ENSMUSG00000064037",
                    "type": "Gene",
                    "symbol": "Gpn1",
                    "source": [
                        "ENSMUSG00000078671",
                        "ENSMUSG00000015605",
                        "ENSMUSG00000029249",
                        "ENSMUSG00000001280",
                        "ENSMUSG00000019768",
                        "ENSMUSG00000005698",
                        "ENSMUSG00000008575",
                        "ENSMUSG00000024985"
                    ],
                    "target": [],
                    "expression_sum": {
                        "class1": 1.0
                    },
                    "uniprot_ids": [
                        "Q8VCE2",
                        "D3Z3X7",
                        "D6RCY0"
                    ]
                },
                "ENSMUSG00000068479": {
                    "id": "ENSMUSG00000068479",
                    "type": "Gene",
                    "symbol": "Mfap1a",
                    "source": [
                        "ENSMUSG00000029135",
                        "ENSMUSG00000003032",
                        "ENSMUSG00000024560",
                        "ENSMUSG00000051469",
                        "ENSMUSG00000029249",
                        "ENSMUSG00000001280",
                        "ENSMUSG00000019768",
                        "ENSMUSG00000046470",
                        "ENSMUSG00000008575",
                        "ENSMUSG00000031715",
                        "ENSMUSG00000015846"
                    ],
                    "target": [],
                    "expression_sum": {
                        "class1": 3.0
                    },
                    "uniprot_ids": [
                        "C0HKD8",
                        "C0HKD9"
                    ]
                },
                "ENSMUSG00000071369": {
                    "id": "ENSMUSG00000071369",
                    "type": "Gene",
                    "symbol": "Map3k5",
                    "source": [
                        "ENSMUSG00000029135",
                        "ENSMUSG00000001419",
                        "ENSMUSG00000025612",
                        "ENSMUSG00000015839",
                        "ENSMUSG00000051469",
                        "ENSMUSG00000001280",
                        "ENSMUSG00000019768",
                        "ENSMUSG00000017146",
                        "ENSMUSG00000022641",
                        "ENSMUSG00000031885",
                        "ENSMUSG00000008575"
                    ],
                    "target": [],
                    "expression_sum": {
                        "class1": 0.0
                    },
                    "uniprot_ids": [
                        "O35099",
                        "A0A1L1ST18",
                        "D3Z5H1",
                        "D3YVC4",
                        "E9PWG9"
                    ]
                },
                "ENSMUSG00000071533": {
                    "id": "ENSMUSG00000071533",
                    "type": "Gene",
                    "symbol": "Pcnp",
                    "source": [
                        "ENSMUSG00000024238",
                        "ENSMUSG00000021250",
                        "ENSMUSG00000023927",
                        "ENSMUSG00000052534",
                        "ENSMUSG00000055116",
                        "ENSMUSG00000036461",
                        "ENSMUSG00000001280",
                        "ENSMUSG00000053477",
                        "ENSMUSG00000005583",
                        "ENSMUSG00000022641",
                        "ENSMUSG00000032035",
                        "ENSMUSG00000029178",
                        "ENSMUSG00000008575",
                        "ENSMUSG00000071637"
                    ],
                    "target": [],
                    "expression_sum": {
                        "class1": 0.0
                    },
                    "uniprot_ids": [
                        "Q6P8I4",
                        "Q3TM89",
                        "D6RGL8",
                        "F8WI88",
                        "D6RDQ3",
                        "D3YWA4"
                    ]
                },
                "ENSMUSG00000073557": {
                    "id": "ENSMUSG00000073557",
                    "type": "Gene",
                    "symbol": "Ppp1r12b",
                    "source": [
                        "ENSMUSG00000073176",
                        "ENSMUSG00000001419",
                        "ENSMUSG00000021944",
                        "ENSMUSG00000001280",
                        "ENSMUSG00000019768",
                        "ENSMUSG00000058756",
                        "ENSMUSG00000008575"
                    ],
                    "target": [],
                    "expression_sum": {
                        "class1": 1.0
                    },
                    "uniprot_ids": [
                        "Q8BG95",
                        "A6H644",
                        "A0A571BGD8"
                    ]
                },
                "ENSMUSG00000073563": {
                    "id": "ENSMUSG00000073563",
                    "type": "Gene",
                    "symbol": "Csnk1g3",
                    "source": [
                        "ENSMUSG00000029135",
                        "ENSMUSG00000057469",
                        "ENSMUSG00000078671",
                        "ENSMUSG00000015605",
                        "ENSMUSG00000015579",
                        "ENSMUSG00000029249",
                        "ENSMUSG00000001280",
                        "ENSMUSG00000005566",
                        "ENSMUSG00000019768",
                        "ENSMUSG00000005698",
                        "ENSMUSG00000028565",
                        "ENSMUSG00000032238",
                        "ENSMUSG00000024695",
                        "ENSMUSG00000008575",
                        "ENSMUSG00000035158",
                        "ENSMUSG00000024985"
                    ],
                    "target": [],
                    "expression_sum": {
                        "class1": 0.0
                    },
                    "uniprot_ids": [
                        "Q8C4X2",
                        "A0A494BAN5",
                        "A0A494BAP2"
                    ]
                },
                "ENSMUSG00000073639": {
                    "id": "ENSMUSG00000073639",
                    "type": "Gene",
                    "symbol": "Rab18",
                    "source": [
                        "ENSMUSG00000024238",
                        "ENSMUSG00000052534",
                        "ENSMUSG00000015579",
                        "ENSMUSG00000029249",
                        "ENSMUSG00000001280",
                        "ENSMUSG00000019768",
                        "ENSMUSG00000005583",
                        "ENSMUSG00000053477",
                        "ENSMUSG00000008575",
                        "ENSMUSG00000022314",
                        "ENSMUSG00000024985"
                    ],
                    "target": [],
                    "expression_sum": {
                        "class1": 4.0
                    },
                    "uniprot_ids": [
                        "P35293",
                        "A0A452J8C1",
                        "A0A3Q4EI12",
                        "A0A3Q4EIF7"
                    ]
                },
                "ENSMUSG00000078566": {
                    "id": "ENSMUSG00000078566",
                    "type": "Gene",
                    "symbol": "Bnip3",
                    "source": [
                        "ENSMUSG00000010175",
                        "ENSMUSG00000055116",
                        "ENSMUSG00000074622",
                        "ENSMUSG00000027109",
                        "ENSMUSG00000029249",
                        "ENSMUSG00000001280",
                        "ENSMUSG00000005566",
                        "ENSMUSG00000019768",
                        "ENSMUSG00000008575",
                        "ENSMUSG00000031715",
                        "ENSMUSG00000024985"
                    ],
                    "target": [],
                    "expression_sum": {
                        "class1": 1.0
                    },
                    "uniprot_ids": [
                        "O55003",
                        "A0A1B0GT26"
                    ]
                },
                "ENSMUSG00000080921": {
                    "id": "ENSMUSG00000080921",
                    "type": "Gene",
                    "symbol": "Rpl38-ps2",
                    "source": [
                        "ENSMUSG00000008575",
                        "ENSMUSG00000022314"
                    ],
                    "target": [],
                    "expression_sum": {
                        "class1": 5.0
                    }
                },
                "ENSMUSG00000090066": {
                    "id": "ENSMUSG00000090066",
                    "type": "Gene",
                    "symbol": "1110002E22Rik",
                    "source": [
                        "ENSMUSG00000001280",
                        "ENSMUSG00000015579",
                        "ENSMUSG00000019768",
                        "ENSMUSG00000008575"
                    ],
                    "target": [],
                    "expression_sum": {
                        "class1": 0.0
                    },
                    "uniprot_ids": [
                        "E0CYV9"
                    ]
                },
                "ENSMUSG00000010175": {
                    "id": "ENSMUSG00000010175",
                    "type": "TF",
                    "symbol": "Prox1",
                    "source": [
                        "ENSMUSG00000021944",
                        "ENSMUSG00000025612",
                        "ENSMUSG00000015839",
                        "ENSMUSG00000052534",
                        "ENSMUSG00000051469",
                        "ENSMUSG00000001280",
                        "ENSMUSG00000019768",
                        "ENSMUSG00000047371",
                        "ENSMUSG00000053110"
                    ],
                    "target": [
                        "ENSMUSG00000002985",
                        "ENSMUSG00000037826",
                        "ENSMUSG00000026568",
                        "ENSMUSG00000029860",
                        "ENSMUSG00000031448",
                        "ENSMUSG00000061904",
                        "ENSMUSG00000005683",
                        "ENSMUSG00000087380",
                        "ENSMUSG00000029447",
                        "ENSMUSG00000020368",
                        "ENSMUSG00000053898",
                        "ENSMUSG00000034875",
                        "ENSMUSG00000028737",
                        "ENSMUSG00000060038",
                        "ENSMUSG00000038696",
                        "ENSMUSG00000021000",
                        "ENSMUSG00000031700",
                        "ENSMUSG00000040648",
                        "ENSMUSG00000062908",
                        "ENSMUSG00000020777",
                        "ENSMUSG00000022332",
                        "ENSMUSG00000029632",
                        "ENSMUSG00000021147",
                        "ENSMUSG00000002661",
                        "ENSMUSG00000058655",
                        "ENSMUSG00000017144",
                        "ENSMUSG00000022300",
                        "ENSMUSG00000019768",
                        "ENSMUSG00000024331",
                        "ENSMUSG00000029723",
                        "ENSMUSG00000020307",
                        "ENSMUSG00000042632",
                        "ENSMUSG00000034424",
                        "ENSMUSG00000015112",
                        "ENSMUSG00000038949",
                        "ENSMUSG00000029823",
                        "ENSMUSG00000029095",
                        "ENSMUSG00000017221",
                        "ENSMUSG00000027433",
                        "ENSMUSG00000029190",
                        "ENSMUSG00000015839",
                        "ENSMUSG00000020741",
                        "ENSMUSG00000022889",
                        "ENSMUSG00000037805",
                        "ENSMUSG00000046201",
                        "ENSMUSG00000060591",
                        "ENSMUSG00000028223",
                        "ENSMUSG00000062981",
                        "ENSMUSG00000006494",
                        "ENSMUSG00000032348",
                        "ENSMUSG00000036585",
                        "ENSMUSG00000042302",
                        "ENSMUSG00000026342",
                        "ENSMUSG00000074466",
                        "ENSMUSG00000027984",
                        "ENSMUSG00000025911",
                        "ENSMUSG00000052384",
                        "ENSMUSG00000069844",
                        "ENSMUSG00000004980",
                        "ENSMUSG00000027455",
                        "ENSMUSG00000034245",
                        "ENSMUSG00000038807",
                        "ENSMUSG00000022040",
                        "ENSMUSG00000029076",
                        "ENSMUSG00000030470",
                        "ENSMUSG00000063888",
                        "ENSMUSG00000020402",
                        "ENSMUSG00000001441",
                        "ENSMUSG00000017493",
                        "ENSMUSG00000026078",
                        "ENSMUSG00000029580",
                        "ENSMUSG00000021557",
                        "ENSMUSG00000034880",
                        "ENSMUSG00000000441",
                        "ENSMUSG00000039910",
                        "ENSMUSG00000041012",
                        "ENSMUSG00000044393",
                        "ENSMUSG00000056211",
                        "ENSMUSG00000020483",
                        "ENSMUSG00000003033",
                        "ENSMUSG00000047067",
                        "ENSMUSG00000014226",
                        "ENSMUSG00000063450",
                        "ENSMUSG00000033060",
                        "ENSMUSG00000062580",
                        "ENSMUSG00000030451",
                        "ENSMUSG00000006356",
                        "ENSMUSG00000022890",
                        "ENSMUSG00000004069",
                        "ENSMUSG00000031592",
                        "ENSMUSG00000032554",
                        "ENSMUSG00000032679",
                        "ENSMUSG00000020572",
                        "ENSMUSG00000039703",
                        "ENSMUSG00000020733",
                        "ENSMUSG00000023087",
                        "ENSMUSG00000032959",
                        "ENSMUSG00000033059",
                        "ENSMUSG00000022270",
                        "ENSMUSG00000069601",
                        "ENSMUSG00000028270",
                        "ENSMUSG00000031613",
                        "ENSMUSG00000036860",
                        "ENSMUSG00000004085",
                        "ENSMUSG00000015806",
                        "ENSMUSG00000021375",
                        "ENSMUSG00000025271",
                        "ENSMUSG00000027287",
                        "ENSMUSG00000006476",
                        "ENSMUSG00000029020",
                        "ENSMUSG00000032330",
                        "ENSMUSG00000056692",
                        "ENSMUSG00000000088",
                        "ENSMUSG00000045636",
                        "ENSMUSG00000052539",
                        "ENSMUSG00000056851",
                        "ENSMUSG00000027875",
                        "ENSMUSG00000038170",
                        "ENSMUSG00000022519",
                        "ENSMUSG00000029311",
                        "ENSMUSG00000016528",
                        "ENSMUSG00000031299",
                        "ENSMUSG00000013593",
                        "ENSMUSG00000030095",
                        "ENSMUSG00000025190",
                        "ENSMUSG00000021417",
                        "ENSMUSG00000029048",
                        "ENSMUSG00000030108",
                        "ENSMUSG00000033065",
                        "ENSMUSG00000001663",
                        "ENSMUSG00000060376",
                        "ENSMUSG00000001419",
                        "ENSMUSG00000032578",
                        "ENSMUSG00000049327",
                        "ENSMUSG00000019122",
                        "ENSMUSG00000030852",
                        "ENSMUSG00000030861",
                        "ENSMUSG00000038967",
                        "ENSMUSG00000028756",
                        "ENSMUSG00000056091",
                        "ENSMUSG00000008429",
                        "ENSMUSG00000078566",
                        "ENSMUSG00000017485",
                        "ENSMUSG00000019362",
                        "ENSMUSG00000024963",
                        "ENSMUSG00000028121",
                        "ENSMUSG00000063382",
                        "ENSMUSG00000086922",
                        "ENSMUSG00000004460",
                        "ENSMUSG00000060981",
                        "ENSMUSG00000041351",
                        "ENSMUSG00000019577",
                        "ENSMUSG00000033429",
                        "ENSMUSG00000039652",
                        "ENSMUSG00000054889",
                        "ENSMUSG00000020593",
                        "ENSMUSG00000046351",
                        "ENSMUSG00000039063",
                        "ENSMUSG00000019960",
                        "ENSMUSG00000062980",
                        "ENSMUSG00000023206",
                        "ENSMUSG00000024953",
                        "ENSMUSG00000034574",
                        "ENSMUSG00000025465",
                        "ENSMUSG00000042605",
                        "ENSMUSG00000028849",
                        "ENSMUSG00000052406",
                        "ENSMUSG00000019179",
                        "ENSMUSG00000048486",
                        "ENSMUSG00000003809",
                        "ENSMUSG00000028273",
                        "ENSMUSG00000051495",
                        "ENSMUSG00000022964",
                        "ENSMUSG00000026219",
                        "ENSMUSG00000044894",
                        "ENSMUSG00000022477",
                        "ENSMUSG00000055053",
                        "ENSMUSG00000033610",
                        "ENSMUSG00000021134",
                        "ENSMUSG00000075704",
                        "ENSMUSG00000026029",
                        "ENSMUSG00000022248",
                        "ENSMUSG00000030172",
                        "ENSMUSG00000060678",
                        "ENSMUSG00000029162",
                        "ENSMUSG00000067279",
                        "ENSMUSG00000025509",
                        "ENSMUSG00000041828",
                        "ENSMUSG00000019988",
                        "ENSMUSG00000028156",
                        "ENSMUSG00000017756",
                        "ENSMUSG00000041548",
                        "ENSMUSG00000037110",
                        "ENSMUSG00000050107",
                        "ENSMUSG00000039515",
                        "ENSMUSG00000025651",
                        "ENSMUSG00000052146",
                        "ENSMUSG00000023150",
                        "ENSMUSG00000028603",
                        "ENSMUSG00000018796",
                        "ENSMUSG00000063229",
                        "ENSMUSG00000024498",
                        "ENSMUSG00000003420",
                        "ENSMUSG00000044080",
                        "ENSMUSG00000040740",
                        "ENSMUSG00000018566",
                        "ENSMUSG00000020321",
                        "ENSMUSG00000027332",
                        "ENSMUSG00000001366",
                        "ENSMUSG00000005470",
                        "ENSMUSG00000059447",
                        "ENSMUSG00000029776",
                        "ENSMUSG00000025813",
                        "ENSMUSG00000022214",
                        "ENSMUSG00000021236",
                        "ENSMUSG00000021944",
                        "ENSMUSG00000022110",
                        "ENSMUSG00000024120",
                        "ENSMUSG00000029135",
                        "ENSMUSG00000032491",
                        "ENSMUSG00000029167",
                        "ENSMUSG00000022403",
                        "ENSMUSG00000030002",
                        "ENSMUSG00000029528",
                        "ENSMUSG00000025085",
                        "ENSMUSG00000026526",
                        "ENSMUSG00000025745",
                        "ENSMUSG00000036427",
                        "ENSMUSG00000048546",
                        "ENSMUSG00000004535",
                        "ENSMUSG00000030847",
                        "ENSMUSG00000024132",
                        "ENSMUSG00000028398",
                        "ENSMUSG00000028673",
                        "ENSMUSG00000058709",
                        "ENSMUSG00000070867",
                        "ENSMUSG00000050608",
                        "ENSMUSG00000090673",
                        "ENSMUSG00000008575",
                        "ENSMUSG00000031930",
                        "ENSMUSG00000019851",
                        "ENSMUSG00000055204",
                        "ENSMUSG00000052534",
                        "ENSMUSG00000023990",
                        "ENSMUSG00000055322",
                        "ENSMUSG00000029455",
                        "ENSMUSG00000045776",
                        "ENSMUSG00000020150",
                        "ENSMUSG00000028207",
                        "ENSMUSG00000059734",
                        "ENSMUSG00000039536",
                        "ENSMUSG00000049422",
                        "ENSMUSG00000032724",
                        "ENSMUSG00000058690",
                        "ENSMUSG00000023089",
                        "ENSMUSG00000038793",
                        "ENSMUSG00000028906",
                        "ENSMUSG00000010608",
                        "ENSMUSG00000011382",
                        "ENSMUSG00000047284",
                        "ENSMUSG00000034088",
                        "ENSMUSG00000040209",
                        "ENSMUSG00000026664",
                        "ENSMUSG00000008540",
                        "ENSMUSG00000024236",
                        "ENSMUSG00000039474",
                        "ENSMUSG00000038370",
                        "ENSMUSG00000022797",
                        "ENSMUSG00000063856",
                        "ENSMUSG00000092274",
                        "ENSMUSG00000026888",
                        "ENSMUSG00000038371",
                        "ENSMUSG00000040524",
                        "ENSMUSG00000032051",
                        "ENSMUSG00000036570",
                        "ENSMUSG00000026489",
                        "ENSMUSG00000000168",
                        "ENSMUSG00000034994",
                        "ENSMUSG00000020108",
                        "ENSMUSG00000052962",
                        "ENSMUSG00000001280",
                        "ENSMUSG00000026113",
                        "ENSMUSG00000050541",
                        "ENSMUSG00000024099",
                        "ENSMUSG00000036611",
                        "ENSMUSG00000022241",
                        "ENSMUSG00000045639",
                        "ENSMUSG00000028847",
                        "ENSMUSG00000055737",
                        "ENSMUSG00000025232",
                        "ENSMUSG00000063694",
                        "ENSMUSG00000028082"
                    ],
                    "expression_sum": {
                        "class1": 0.0
                    },
                    "uniprot_ids": [
                        "P48437"
                    ]
                },
                "ENSMUSG00000021557": {
                    "id": "ENSMUSG00000021557",
                    "type": "Gene",
                    "symbol": "Agtpbp1",
                    "source": [
                        "ENSMUSG00000071076",
                        "ENSMUSG00000001419",
                        "ENSMUSG00000006215",
                        "ENSMUSG00000010175",
                        "ENSMUSG00000056501",
                        "ENSMUSG00000030557",
                        "ENSMUSG00000001280",
                        "ENSMUSG00000031885"
                    ],
                    "target": [],
                    "expression_sum": {
                        "class1": 0.0
                    },
                    "uniprot_ids": [
                        "Q641K1",
                        "Q8C1R2",
                        "E9PXA7",
                        "E9PYF9",
                        "F6ZCF0",
                        "E9Q878",
                        "E9Q352",
                        "A0A286YDY7",
                        "A0A286YCK8",
                        "E9PX07",
                        "A0A286YDV2",
                        "E9Q2R5",
                        "E9Q3T5"
                    ]
                },
                "ENSMUSG00000033429": {
                    "id": "ENSMUSG00000033429",
                    "type": "Gene",
                    "symbol": "Mcee",
                    "source": [
                        "ENSMUSG00000001419",
                        "ENSMUSG00000006215",
                        "ENSMUSG00000010175",
                        "ENSMUSG00000030557",
                        "ENSMUSG00000001280",
                        "ENSMUSG00000019768",
                        "ENSMUSG00000031885",
                        "ENSMUSG00000035158",
                        "ENSMUSG00000031715"
                    ],
                    "target": [],
                    "expression_sum": {
                        "class1": 0.0
                    },
                    "uniprot_ids": [
                        "Q9D1I5",
                        "A0A0U1RQ27",
                        "A0A0U1RNJ6"
                    ]
                },
                "ENSMUSG00000058655": {
                    "id": "ENSMUSG00000058655",
                    "type": "Gene",
                    "symbol": "Eif4b",
                    "source": [
                        "ENSMUSG00000024515",
                        "ENSMUSG00000003032",
                        "ENSMUSG00000040481",
                        "ENSMUSG00000006215",
                        "ENSMUSG00000010175",
                        "ENSMUSG00000015605",
                        "ENSMUSG00000019564",
                        "ENSMUSG00000022346",
                        "ENSMUSG00000056501",
                        "ENSMUSG00000029249",
                        "ENSMUSG00000001280",
                        "ENSMUSG00000005566",
                        "ENSMUSG00000019768",
                        "ENSMUSG00000005698",
                        "ENSMUSG00000038692",
                        "ENSMUSG00000031885",
                        "ENSMUSG00000008575"
                    ],
                    "target": [],
                    "expression_sum": {
                        "class1": 0.0
                    },
                    "uniprot_ids": [
                        "Q8BGD9",
                        "B2RWE8"
                    ]
                },
                "ENSMUSG00000015579": {
                    "id": "ENSMUSG00000015579",
                    "type": "TF",
                    "symbol": "Nkx2-5",
                    "source": [
                        "ENSMUSG00000001280",
                        "ENSMUSG00000051469"
                    ],
                    "target": [
                        "ENSMUSG00000028295",
                        "ENSMUSG00000029860",
                        "ENSMUSG00000039782",
                        "ENSMUSG00000031448",
                        "ENSMUSG00000014294",
                        "ENSMUSG00000031403",
                        "ENSMUSG00000045838",
                        "ENSMUSG00000027777",
                        "ENSMUSG00000022020",
                        "ENSMUSG00000062908",
                        "ENSMUSG00000045302",
                        "ENSMUSG00000019432",
                        "ENSMUSG00000004151",
                        "ENSMUSG00000008859",
                        "ENSMUSG00000042828",
                        "ENSMUSG00000022462",
                        "ENSMUSG00000031885",
                        "ENSMUSG00000029823",
                        "ENSMUSG00000068040",
                        "ENSMUSG00000027433",
                        "ENSMUSG00000020290",
                        "ENSMUSG00000037032",
                        "ENSMUSG00000030319",
                        "ENSMUSG00000042302",
                        "ENSMUSG00000059070",
                        "ENSMUSG00000027679",
                        "ENSMUSG00000030739",
                        "ENSMUSG00000042709",
                        "ENSMUSG00000029998",
                        "ENSMUSG00000032525",
                        "ENSMUSG00000028086",
                        "ENSMUSG00000022354",
                        "ENSMUSG00000015749",
                        "ENSMUSG00000044030",
                        "ENSMUSG00000058503",
                        "ENSMUSG00000007891",
                        "ENSMUSG00000023951",
                        "ENSMUSG00000005354",
                        "ENSMUSG00000013465",
                        "ENSMUSG00000011257",
                        "ENSMUSG00000030747",
                        "ENSMUSG00000038400",
                        "ENSMUSG00000039943",
                        "ENSMUSG00000006576",
                        "ENSMUSG00000006281",
                        "ENSMUSG00000007656",
                        "ENSMUSG00000027288",
                        "ENSMUSG00000015980",
                        "ENSMUSG00000052539",
                        "ENSMUSG00000029152",
                        "ENSMUSG00000022519",
                        "ENSMUSG00000051331",
                        "ENSMUSG00000016528",
                        "ENSMUSG00000021951",
                        "ENSMUSG00000024038",
                        "ENSMUSG00000062210",
                        "ENSMUSG00000060376",
                        "ENSMUSG00000042010",
                        "ENSMUSG00000019838",
                        "ENSMUSG00000038538",
                        "ENSMUSG00000030850",
                        "ENSMUSG00000036678",
                        "ENSMUSG00000029381",
                        "ENSMUSG00000028161",
                        "ENSMUSG00000024240",
                        "ENSMUSG00000031197",
                        "ENSMUSG00000090066",
                        "ENSMUSG00000026755",
                        "ENSMUSG00000031818",
                        "ENSMUSG00000064302",
                        "ENSMUSG00000030213",
                        "ENSMUSG00000022490",
                        "ENSMUSG00000025184",
                        "ENSMUSG00000048486",
                        "ENSMUSG00000067567",
                        "ENSMUSG00000000056",
                        "ENSMUSG00000032435",
                        "ENSMUSG00000038690",
                        "ENSMUSG00000024962",
                        "ENSMUSG00000029404",
                        "ENSMUSG00000021134",
                        "ENSMUSG00000000399",
                        "ENSMUSG00000014956",
                        "ENSMUSG00000022820",
                        "ENSMUSG00000066037",
                        "ENSMUSG00000057229",
                        "ENSMUSG00000039515",
                        "ENSMUSG00000027378",
                        "ENSMUSG00000021772",
                        "ENSMUSG00000063229",
                        "ENSMUSG00000002007",
                        "ENSMUSG00000031835",
                        "ENSMUSG00000026495",
                        "ENSMUSG00000005417",
                        "ENSMUSG00000021577",
                        "ENSMUSG00000037364",
                        "ENSMUSG00000045136",
                        "ENSMUSG00000018566",
                        "ENSMUSG00000055320",
                        "ENSMUSG00000059447",
                        "ENSMUSG00000005470",
                        "ENSMUSG00000029776",
                        "ENSMUSG00000031698",
                        "ENSMUSG00000029135",
                        "ENSMUSG00000024120",
                        "ENSMUSG00000029167",
                        "ENSMUSG00000025745",
                        "ENSMUSG00000026414",
                        "ENSMUSG00000038615",
                        "ENSMUSG00000046329",
                        "ENSMUSG00000019132",
                        "ENSMUSG00000073639",
                        "ENSMUSG00000025130",
                        "ENSMUSG00000025369",
                        "ENSMUSG00000023990",
                        "ENSMUSG00000055322",
                        "ENSMUSG00000006057",
                        "ENSMUSG00000001964",
                        "ENSMUSG00000022698",
                        "ENSMUSG00000040414",
                        "ENSMUSG00000037075",
                        "ENSMUSG00000027879",
                        "ENSMUSG00000028443",
                        "ENSMUSG00000036564",
                        "ENSMUSG00000025545",
                        "ENSMUSG00000038371",
                        "ENSMUSG00000034160",
                        "ENSMUSG00000020079",
                        "ENSMUSG00000052712",
                        "ENSMUSG00000027088",
                        "ENSMUSG00000044533",
                        "ENSMUSG00000021666",
                        "ENSMUSG00000091383",
                        "ENSMUSG00000098120",
                        "ENSMUSG00000025935",
                        "ENSMUSG00000026374",
                        "ENSMUSG00000031447",
                        "ENSMUSG00000053929",
                        "ENSMUSG00000051223",
                        "ENSMUSG00000026568",
                        "ENSMUSG00000068328",
                        "ENSMUSG00000005683",
                        "ENSMUSG00000034673",
                        "ENSMUSG00000005882",
                        "ENSMUSG00000046516",
                        "ENSMUSG00000024392",
                        "ENSMUSG00000051469",
                        "ENSMUSG00000024331",
                        "ENSMUSG00000029723",
                        "ENSMUSG00000022961",
                        "ENSMUSG00000030421",
                        "ENSMUSG00000036371",
                        "ENSMUSG00000070493",
                        "ENSMUSG00000036580",
                        "ENSMUSG00000047419",
                        "ENSMUSG00000020085",
                        "ENSMUSG00000021731",
                        "ENSMUSG00000006998",
                        "ENSMUSG00000006494",
                        "ENSMUSG00000020459",
                        "ENSMUSG00000038695",
                        "ENSMUSG00000026456",
                        "ENSMUSG00000004980",
                        "ENSMUSG00000030785",
                        "ENSMUSG00000039218",
                        "ENSMUSG00000055531",
                        "ENSMUSG00000055027",
                        "ENSMUSG00000044864",
                        "ENSMUSG00000068921",
                        "ENSMUSG00000032352",
                        "ENSMUSG00000019923",
                        "ENSMUSG00000036565",
                        "ENSMUSG00000005610",
                        "ENSMUSG00000021282",
                        "ENSMUSG00000033228",
                        "ENSMUSG00000024661",
                        "ENSMUSG00000032418",
                        "ENSMUSG00000053483",
                        "ENSMUSG00000002608",
                        "ENSMUSG00000020100",
                        "ENSMUSG00000025103",
                        "ENSMUSG00000039601",
                        "ENSMUSG00000020914",
                        "ENSMUSG00000033059",
                        "ENSMUSG00000005575",
                        "ENSMUSG00000037905",
                        "ENSMUSG00000022185",
                        "ENSMUSG00000000088",
                        "ENSMUSG00000031626",
                        "ENSMUSG00000038319",
                        "ENSMUSG00000042462",
                        "ENSMUSG00000055762",
                        "ENSMUSG00000025393",
                        "ENSMUSG00000047371",
                        "ENSMUSG00000029048",
                        "ENSMUSG00000035722",
                        "ENSMUSG00000001419",
                        "ENSMUSG00000048814",
                        "ENSMUSG00000038967",
                        "ENSMUSG00000024845",
                        "ENSMUSG00000008429",
                        "ENSMUSG00000026754",
                        "ENSMUSG00000053093",
                        "ENSMUSG00000017264",
                        "ENSMUSG00000004460",
                        "ENSMUSG00000042198",
                        "ENSMUSG00000041351",
                        "ENSMUSG00000032034",
                        "ENSMUSG00000068874",
                        "ENSMUSG00000026960",
                        "ENSMUSG00000009927",
                        "ENSMUSG00000032340",
                        "ENSMUSG00000002416",
                        "ENSMUSG00000026571",
                        "ENSMUSG00000036854",
                        "ENSMUSG00000026202",
                        "ENSMUSG00000042605",
                        "ENSMUSG00000090626",
                        "ENSMUSG00000015149",
                        "ENSMUSG00000026219",
                        "ENSMUSG00000028124",
                        "ENSMUSG00000068614",
                        "ENSMUSG00000031672",
                        "ENSMUSG00000024400",
                        "ENSMUSG00000006024",
                        "ENSMUSG00000067279",
                        "ENSMUSG00000042298",
                        "ENSMUSG00000028300",
                        "ENSMUSG00000023150",
                        "ENSMUSG00000027618",
                        "ENSMUSG00000012405",
                        "ENSMUSG00000030695",
                        "ENSMUSG00000072852",
                        "ENSMUSG00000001366",
                        "ENSMUSG00000028291",
                        "ENSMUSG00000020864",
                        "ENSMUSG00000017404",
                        "ENSMUSG00000022214",
                        "ENSMUSG00000097729",
                        "ENSMUSG00000037916",
                        "ENSMUSG00000043716",
                        "ENSMUSG00000050608",
                        "ENSMUSG00000078572",
                        "ENSMUSG00000007892",
                        "ENSMUSG00000021706",
                        "ENSMUSG00000040321",
                        "ENSMUSG00000027805",
                        "ENSMUSG00000040771",
                        "ENSMUSG00000058690",
                        "ENSMUSG00000027010",
                        "ENSMUSG00000026150",
                        "ENSMUSG00000038412",
                        "ENSMUSG00000039376",
                        "ENSMUSG00000020390",
                        "ENSMUSG00000024063",
                        "ENSMUSG00000020451",
                        "ENSMUSG00000033943",
                        "ENSMUSG00000027133",
                        "ENSMUSG00000029128",
                        "ENSMUSG00000074218",
                        "ENSMUSG00000099250",
                        "ENSMUSG00000021798",
                        "ENSMUSG00000021238",
                        "ENSMUSG00000020873",
                        "ENSMUSG00000013736",
                        "ENSMUSG00000020023",
                        "ENSMUSG00000029249",
                        "ENSMUSG00000001280",
                        "ENSMUSG00000038970",
                        "ENSMUSG00000055737",
                        "ENSMUSG00000055302",
                        "ENSMUSG00000037826",
                        "ENSMUSG00000028013",
                        "ENSMUSG00000019782",
                        "ENSMUSG00000030079",
                        "ENSMUSG00000016487",
                        "ENSMUSG00000053898",
                        "ENSMUSG00000021906",
                        "ENSMUSG00000062691",
                        "ENSMUSG00000000563",
                        "ENSMUSG00000065037",
                        "ENSMUSG00000027809",
                        "ENSMUSG00000054766",
                        "ENSMUSG00000038949",
                        "ENSMUSG00000062981",
                        "ENSMUSG00000037601",
                        "ENSMUSG00000002496",
                        "ENSMUSG00000051747",
                        "ENSMUSG00000021843",
                        "ENSMUSG00000035458",
                        "ENSMUSG00000031983",
                        "ENSMUSG00000063787",
                        "ENSMUSG00000032481",
                        "ENSMUSG00000064210",
                        "ENSMUSG00000036769",
                        "ENSMUSG00000030470",
                        "ENSMUSG00000039910",
                        "ENSMUSG00000020483",
                        "ENSMUSG00000035152",
                        "ENSMUSG00000020267",
                        "ENSMUSG00000029267",
                        "ENSMUSG00000022890",
                        "ENSMUSG00000090516",
                        "ENSMUSG00000030505",
                        "ENSMUSG00000024055",
                        "ENSMUSG00000031320",
                        "ENSMUSG00000019797",
                        "ENSMUSG00000032199",
                        "ENSMUSG00000029767",
                        "ENSMUSG00000058600",
                        "ENSMUSG00000040850",
                        "ENSMUSG00000029020",
                        "ENSMUSG00000001211",
                        "ENSMUSG00000056692",
                        "ENSMUSG00000031985",
                        "ENSMUSG00000038375",
                        "ENSMUSG00000029918",
                        "ENSMUSG00000022452",
                        "ENSMUSG00000023175",
                        "ENSMUSG00000002728",
                        "ENSMUSG00000027406",
                        "ENSMUSG00000034898",
                        "ENSMUSG00000028409",
                        "ENSMUSG00000052374",
                        "ENSMUSG00000006931",
                        "ENSMUSG00000022515",
                        "ENSMUSG00000037896",
                        "ENSMUSG00000033149",
                        "ENSMUSG00000051232",
                        "ENSMUSG00000039737",
                        "ENSMUSG00000060032",
                        "ENSMUSG00000032399",
                        "ENSMUSG00000078143",
                        "ENSMUSG00000024687",
                        "ENSMUSG00000020029",
                        "ENSMUSG00000022940",
                        "ENSMUSG00000046351",
                        "ENSMUSG00000053553",
                        "ENSMUSG00000046909",
                        "ENSMUSG00000003955",
                        "ENSMUSG00000024953",
                        "ENSMUSG00000059923",
                        "ENSMUSG00000022982",
                        "ENSMUSG00000051495",
                        "ENSMUSG00000058239",
                        "ENSMUSG00000021200",
                        "ENSMUSG00000027881",
                        "ENSMUSG00000022964",
                        "ENSMUSG00000058594",
                        "ENSMUSG00000079477",
                        "ENSMUSG00000042682",
                        "ENSMUSG00000032786",
                        "ENSMUSG00000031575",
                        "ENSMUSG00000050323",
                        "ENSMUSG00000020708",
                        "ENSMUSG00000054469",
                        "ENSMUSG00000025781",
                        "ENSMUSG00000039987",
                        "ENSMUSG00000041548",
                        "ENSMUSG00000028788",
                        "ENSMUSG00000039100",
                        "ENSMUSG00000062169",
                        "ENSMUSG00000034518",
                        "ENSMUSG00000018796",
                        "ENSMUSG00000000278",
                        "ENSMUSG00000044080",
                        "ENSMUSG00000032518",
                        "ENSMUSG00000005510",
                        "ENSMUSG00000024208",
                        "ENSMUSG00000031023",
                        "ENSMUSG00000020232",
                        "ENSMUSG00000059689",
                        "ENSMUSG00000024442",
                        "ENSMUSG00000029686",
                        "ENSMUSG00000040451",
                        "ENSMUSG00000026098",
                        "ENSMUSG00000047459",
                        "ENSMUSG00000073838",
                        "ENSMUSG00000031312",
                        "ENSMUSG00000059734",
                        "ENSMUSG00000021877",
                        "ENSMUSG00000039536",
                        "ENSMUSG00000054034",
                        "ENSMUSG00000027272",
                        "ENSMUSG00000000740",
                        "ENSMUSG00000010608",
                        "ENSMUSG00000027742",
                        "ENSMUSG00000040752",
                        "ENSMUSG00000032279",
                        "ENSMUSG00000024803",
                        "ENSMUSG00000023861",
                        "ENSMUSG00000026664",
                        "ENSMUSG00000091537",
                        "ENSMUSG00000039630",
                        "ENSMUSG00000028419",
                        "ENSMUSG00000020067",
                        "ENSMUSG00000002767",
                        "ENSMUSG00000023971",
                        "ENSMUSG00000091898",
                        "ENSMUSG00000028633",
                        "ENSMUSG00000030714",
                        "ENSMUSG00000034243",
                        "ENSMUSG00000027367",
                        "ENSMUSG00000060187",
                        "ENSMUSG00000097277",
                        "ENSMUSG00000061666",
                        "ENSMUSG00000020133",
                        "ENSMUSG00000044308",
                        "ENSMUSG00000003429",
                        "ENSMUSG00000020821",
                        "ENSMUSG00000034210",
                        "ENSMUSG00000015839",
                        "ENSMUSG00000061477",
                        "ENSMUSG00000024346",
                        "ENSMUSG00000037805",
                        "ENSMUSG00000049878",
                        "ENSMUSG00000004610",
                        "ENSMUSG00000021265",
                        "ENSMUSG00000021290",
                        "ENSMUSG00000022159",
                        "ENSMUSG00000013936",
                        "ENSMUSG00000029467",
                        "ENSMUSG00000025453",
                        "ENSMUSG00000032612",
                        "ENSMUSG00000069089",
                        "ENSMUSG00000090110",
                        "ENSMUSG00000034203",
                        "ENSMUSG00000067818",
                        "ENSMUSG00000041957",
                        "ENSMUSG00000036002",
                        "ENSMUSG00000030451",
                        "ENSMUSG00000072640",
                        "ENSMUSG00000026817",
                        "ENSMUSG00000039130",
                        "ENSMUSG00000026864",
                        "ENSMUSG00000078486",
                        "ENSMUSG00000019877",
                        "ENSMUSG00000020572",
                        "ENSMUSG00000004455",
                        "ENSMUSG00000059325",
                        "ENSMUSG00000036860",
                        "ENSMUSG00000062270",
                        "ENSMUSG00000015357",
                        "ENSMUSG00000034566",
                        "ENSMUSG00000024059",
                        "ENSMUSG00000050043",
                        "ENSMUSG00000022811",
                        "ENSMUSG00000020462",
                        "ENSMUSG00000045636",
                        "ENSMUSG00000018882",
                        "ENSMUSG00000063077",
                        "ENSMUSG00000038170",
                        "ENSMUSG00000031299",
                        "ENSMUSG00000053477",
                        "ENSMUSG00000013593",
                        "ENSMUSG00000035247",
                        "ENSMUSG00000006315",
                        "ENSMUSG00000028461",
                        "ENSMUSG00000041361",
                        "ENSMUSG00000041476",
                        "ENSMUSG00000025612",
                        "ENSMUSG00000049327",
                        "ENSMUSG00000029432",
                        "ENSMUSG00000024976",
                        "ENSMUSG00000022748",
                        "ENSMUSG00000053774",
                        "ENSMUSG00000023938",
                        "ENSMUSG00000038240",
                        "ENSMUSG00000019087",
                        "ENSMUSG00000029486",
                        "ENSMUSG00000034083",
                        "ENSMUSG00000039670",
                        "ENSMUSG00000073563",
                        "ENSMUSG00000001127",
                        "ENSMUSG00000037236",
                        "ENSMUSG00000051391",
                        "ENSMUSG00000058056",
                        "ENSMUSG00000032370",
                        "ENSMUSG00000015656",
                        "ENSMUSG00000023944",
                        "ENSMUSG00000000823",
                        "ENSMUSG00000028383",
                        "ENSMUSG00000036880",
                        "ENSMUSG00000040520",
                        "ENSMUSG00000053819",
                        "ENSMUSG00000037110",
                        "ENSMUSG00000030662",
                        "ENSMUSG00000072946",
                        "ENSMUSG00000025651",
                        "ENSMUSG00000010911",
                        "ENSMUSG00000049086",
                        "ENSMUSG00000022965",
                        "ENSMUSG00000022884",
                        "ENSMUSG00000027099",
                        "ENSMUSG00000025525",
                        "ENSMUSG00000030002",
                        "ENSMUSG00000025085",
                        "ENSMUSG00000024132",
                        "ENSMUSG00000055204",
                        "ENSMUSG00000035173",
                        "ENSMUSG00000061032",
                        "ENSMUSG00000052707",
                        "ENSMUSG00000029683",
                        "ENSMUSG00000034088",
                        "ENSMUSG00000078851",
                        "ENSMUSG00000023456",
                        "ENSMUSG00000060657",
                        "ENSMUSG00000038462",
                        "ENSMUSG00000036473",
                        "ENSMUSG00000022010",
                        "ENSMUSG00000034936",
                        "ENSMUSG00000026914",
                        "ENSMUSG00000030095",
                        "ENSMUSG00000003068"
                    ],
                    "expression_sum": {
                        "class1": 1.0
                    },
                    "uniprot_ids": [
                        "P42582",
                        "A0A494B983"
                    ]
                },
                "ENSMUSG00000000278": {
                    "id": "ENSMUSG00000000278",
                    "type": "Gene",
                    "symbol": "Scpep1",
                    "source": [
                        "ENSMUSG00000025612",
                        "ENSMUSG00000015579",
                        "ENSMUSG00000034673",
                        "ENSMUSG00000032228",
                        "ENSMUSG00000024985"
                    ],
                    "target": [],
                    "expression_sum": {
                        "class1": 0.0
                    },
                    "uniprot_ids": [
                        "Q920A5"
                    ]
                },
                "ENSMUSG00000000563": {
                    "id": "ENSMUSG00000000563",
                    "type": "Gene",
                    "symbol": "Atp5pb",
                    "source": [
                        "ENSMUSG00000037174",
                        "ENSMUSG00000024695",
                        "ENSMUSG00000015605",
                        "ENSMUSG00000021775",
                        "ENSMUSG00000040321",
                        "ENSMUSG00000057469",
                        "ENSMUSG00000015579",
                        "ENSMUSG00000090258",
                        "ENSMUSG00000019768",
                        "ENSMUSG00000031885",
                        "ENSMUSG00000036721",
                        "ENSMUSG00000039191",
                        "ENSMUSG00000031715",
                        "ENSMUSG00000015839",
                        "ENSMUSG00000033943",
                        "ENSMUSG00000068267",
                        "ENSMUSG00000014592",
                        "ENSMUSG00000003923",
                        "ENSMUSG00000001280",
                        "ENSMUSG00000024498"
                    ],
                    "target": [],
                    "expression_sum": {
                        "class1": 16.0
                    },
                    "uniprot_ids": [
                        "Q9CQQ7",
                        "A0A0G2JGX3",
                        "D6RGL7"
                    ]
                },
                "ENSMUSG00000000823": {
                    "id": "ENSMUSG00000000823",
                    "type": "Gene",
                    "symbol": "Zfp512b",
                    "source": [
                        "ENSMUSG00000023034",
                        "ENSMUSG00000015579",
                        "ENSMUSG00000031627",
                        "ENSMUSG00000056501"
                    ],
                    "target": [],
                    "expression_sum": {
                        "class1": 0.0
                    },
                    "uniprot_ids": [
                        "Q6PHP4",
                        "F6R5G3",
                        "F6PYY4",
                        "B7ZCR8",
                        "B7ZCR6",
                        "B7ZCR5"
                    ]
                },
                "ENSMUSG00000004151": {
                    "id": "ENSMUSG00000004151",
                    "type": "TF",
                    "symbol": "Etv1",
                    "source": [
                        "ENSMUSG00000030256",
                        "ENSMUSG00000015579",
                        "ENSMUSG00000022383",
                        "ENSMUSG00000027210",
                        "ENSMUSG00000000567"
                    ],
                    "target": [
                        "ENSMUSG00000078815",
                        "ENSMUSG00000060288",
                        "ENSMUSG00000026260",
                        "ENSMUSG00000000058",
                        "ENSMUSG00000001418",
                        "ENSMUSG00000000374",
                        "ENSMUSG00000032381",
                        "ENSMUSG00000029649",
                        "ENSMUSG00000028788"
                    ],
                    "expression_sum": {
                        "class1": 1.0
                    },
                    "uniprot_ids": [
                        "P41164",
                        "Q8CCR6",
                        "E0CXX3",
                        "E0CYN8",
                        "E0CZ37",
                        "E0CXD2",
                        "E0CYI1",
                        "E0CZ54",
                        "E0CXE6"
                    ]
                },
                "ENSMUSG00000005575": {
                    "id": "ENSMUSG00000005575",
                    "type": "Gene",
                    "symbol": "Ube2m",
                    "source": [
                        "ENSMUSG00000015579",
                        "ENSMUSG00000023927"
                    ],
                    "target": [],
                    "expression_sum": {
                        "class1": 0.0
                    },
                    "uniprot_ids": [
                        "P61082",
                        "F7CDT0",
                        "G5E919",
                        "F6WMC0"
                    ]
                },
                "ENSMUSG00000005683": {
                    "id": "ENSMUSG00000005683",
                    "type": "Gene",
                    "symbol": "Cs",
                    "source": [
                        "ENSMUSG00000021944",
                        "ENSMUSG00000015605",
                        "ENSMUSG00000021775",
                        "ENSMUSG00000010175",
                        "ENSMUSG00000015579",
                        "ENSMUSG00000019768",
                        "ENSMUSG00000005698",
                        "ENSMUSG00000053110",
                        "ENSMUSG00000031715",
                        "ENSMUSG00000024985",
                        "ENSMUSG00000015839",
                        "ENSMUSG00000023994",
                        "ENSMUSG00000020453",
                        "ENSMUSG00000058756",
                        "ENSMUSG00000029913",
                        "ENSMUSG00000026610",
                        "ENSMUSG00000056501",
                        "ENSMUSG00000029249",
                        "ENSMUSG00000001280"
                    ],
                    "target": [],
                    "expression_sum": {
                        "class1": 1.0
                    },
                    "uniprot_ids": [
                        "Q9CZU6"
                    ]
                },
                "ENSMUSG00000005882": {
                    "id": "ENSMUSG00000005882",
                    "type": "Gene",
                    "symbol": "Uqcc1",
                    "source": [
                        "ENSMUSG00000029135",
                        "ENSMUSG00000015839",
                        "ENSMUSG00000056501",
                        "ENSMUSG00000015579",
                        "ENSMUSG00000001280",
                        "ENSMUSG00000019768",
                        "ENSMUSG00000099083",
                        "ENSMUSG00000022383",
                        "ENSMUSG00000015605"
                    ],
                    "target": [],
                    "expression_sum": {
                        "class1": 0.0
                    },
                    "uniprot_ids": [
                        "Q9CWU6",
                        "D6RHP7",
                        "F6V305",
                        "A6PWX9",
                        "A6PWX5",
                        "D6RJ23",
                        "A6PWX8",
                        "E0CXL8",
                        "D6RDC3",
                        "D6RJ83",
                        "A6PWX7"
                    ]
                },
                "ENSMUSG00000013936": {
                    "id": "ENSMUSG00000013936",
                    "type": "Gene",
                    "symbol": "Myl2",
                    "source": [
                        "ENSMUSG00000029135",
                        "ENSMUSG00000015839",
                        "ENSMUSG00000056501",
                        "ENSMUSG00000015579",
                        "ENSMUSG00000019768",
                        "ENSMUSG00000055320",
                        "ENSMUSG00000031885",
                        "ENSMUSG00000015605"
                    ],
                    "target": [],
                    "expression_sum": {
                        "class1": 74.0
                    },
                    "uniprot_ids": [
                        "P51667",
                        "E9Q8Y0",
                        "D3YW14",
                        "D3Z0I3",
                        "D3YUI7",
                        "A0A0G2JE15",
                        "F6RBQ5",
                        "F6XCE3"
                    ]
                },
                "ENSMUSG00000019923": {
                    "id": "ENSMUSG00000019923",
                    "type": "Gene",
                    "symbol": "Zwint",
                    "source": [
                        "ENSMUSG00000003032",
                        "ENSMUSG00000015579",
                        "ENSMUSG00000033543",
                        "ENSMUSG00000025958",
                        "ENSMUSG00000015846"
                    ],
                    "target": [],
                    "expression_sum": {
                        "class1": 1.0
                    },
                    "uniprot_ids": [
                        "Q9CQU5",
                        "A0A1W2P7M1"
                    ]
                },
                "ENSMUSG00000020100": {
                    "id": "ENSMUSG00000020100",
                    "type": "Gene",
                    "symbol": "Slc29a3",
                    "source": [
                        "ENSMUSG00000031885",
                        "ENSMUSG00000015579",
                        "ENSMUSG00000024955",
                        "ENSMUSG00000038692"
                    ],
                    "target": [],
                    "expression_sum": {
                        "class1": 0.0
                    },
                    "uniprot_ids": [
                        "Q99P65",
                        "D6RI95",
                        "D3YWS9"
                    ]
                },
                "ENSMUSG00000020451": {
                    "id": "ENSMUSG00000020451",
                    "type": "Gene",
                    "symbol": "Limk2",
                    "source": [
                        "ENSMUSG00000059552",
                        "ENSMUSG00000024515",
                        "ENSMUSG00000015579",
                        "ENSMUSG00000018899",
                        "ENSMUSG00000040732",
                        "ENSMUSG00000028565"
                    ],
                    "target": [],
                    "expression_sum": {
                        "class1": 0.0
                    },
                    "uniprot_ids": [
                        "O54785",
                        "Q5NC03"
                    ]
                },
                "ENSMUSG00000021666": {
                    "id": "ENSMUSG00000021666",
                    "type": "Gene",
                    "symbol": "Gfm2",
                    "source": [
                        "ENSMUSG00000015579",
                        "ENSMUSG00000001280",
                        "ENSMUSG00000031627",
                        "ENSMUSG00000035158",
                        "ENSMUSG00000020167"
                    ],
                    "target": [],
                    "expression_sum": {
                        "class1": 1.0
                    },
                    "uniprot_ids": [
                        "Q8R2Q4",
                        "Q8C1C2",
                        "E9Q7N5",
                        "F7B693",
                        "E0CXH2",
                        "E0CY79"
                    ]
                },
                "ENSMUSG00000021798": {
                    "id": "ENSMUSG00000021798",
                    "type": "Gene",
                    "symbol": "Ldb3",
                    "source": [
                        "ENSMUSG00000029135",
                        "ENSMUSG00000001419",
                        "ENSMUSG00000071076",
                        "ENSMUSG00000015839",
                        "ENSMUSG00000015579",
                        "ENSMUSG00000019768",
                        "ENSMUSG00000005698",
                        "ENSMUSG00000024498",
                        "ENSMUSG00000053110",
                        "ENSMUSG00000031311",
                        "ENSMUSG00000058756",
                        "ENSMUSG00000015605",
                        "ENSMUSG00000015846"
                    ],
                    "target": [],
                    "expression_sum": {
                        "class1": 1.0
                    },
                    "uniprot_ids": [
                        "Q9JKS4",
                        "E9PYJ9"
                    ]
                },
                "ENSMUSG00000021843": {
                    "id": "ENSMUSG00000021843",
                    "type": "Gene",
                    "symbol": "Ktn1",
                    "source": [
                        "ENSMUSG00000015579",
                        "ENSMUSG00000001280",
                        "ENSMUSG00000019768",
                        "ENSMUSG00000017146",
                        "ENSMUSG00000031715",
                        "ENSMUSG00000022314",
                        "ENSMUSG00000015846"
                    ],
                    "target": [],
                    "expression_sum": {
                        "class1": 9.0
                    },
                    "uniprot_ids": [
                        "A0A087WP48",
                        "F8VQC7",
                        "A0A087WQQ5",
                        "A0A087WNW3",
                        "A0A087WQI3",
                        "A0A087WP85",
                        "A0A087WRS1",
                        "A0A087WQG4",
                        "A0A087WPX0",
                        "A0A087WQF8",
                        "A0A087WS23",
                        "A0A087WQ25",
                        "A0A087WS29",
                        "A0A087WP14",
                        "A0A087WPY8",
                        "A0A087WPW5",
                        "A0A087WQD0",
                        "A0A087WR91",
                        "A0A087WS04"
                    ]
                },
                "ENSMUSG00000021951": {
                    "id": "ENSMUSG00000021951",
                    "type": "Gene",
                    "symbol": "Eef1akmt1",
                    "source": [
                        "ENSMUSG00000015579",
                        "ENSMUSG00000049577"
                    ],
                    "target": [],
                    "expression_sum": {
                        "class1": 0.0
                    },
                    "uniprot_ids": [
                        "Q9CY45",
                        "A0A0D2X7Z2"
                    ]
                },
                "ENSMUSG00000022010": {
                    "id": "ENSMUSG00000022010",
                    "type": "Gene",
                    "symbol": "Tsc22d1",
                    "source": [
                        "ENSMUSG00000029135",
                        "ENSMUSG00000001419",
                        "ENSMUSG00000057469",
                        "ENSMUSG00000006215",
                        "ENSMUSG00000058239",
                        "ENSMUSG00000015579",
                        "ENSMUSG00000032228",
                        "ENSMUSG00000001280",
                        "ENSMUSG00000019768",
                        "ENSMUSG00000022641",
                        "ENSMUSG00000058756",
                        "ENSMUSG00000031715",
                        "ENSMUSG00000020644"
                    ],
                    "target": [],
                    "expression_sum": {
                        "class1": 5.0
                    },
                    "uniprot_ids": [
                        "P62500",
                        "H3BLI9",
                        "H3BK98",
                        "H3BJ00",
                        "D3Z0V7",
                        "H3BLH4",
                        "E9QLZ1",
                        "D3YW86",
                        "H3BJV9",
                        "H3BK07"
                    ]
                },
                "ENSMUSG00000022159": {
                    "id": "ENSMUSG00000022159",
                    "type": "Gene",
                    "symbol": "Rab2b",
                    "source": [
                        "ENSMUSG00000015579",
                        "ENSMUSG00000024560",
                        "ENSMUSG00000023994",
                        "ENSMUSG00000031715",
                        "ENSMUSG00000000567"
                    ],
                    "target": [],
                    "expression_sum": {
                        "class1": 0.0
                    },
                    "uniprot_ids": [
                        "P59279",
                        "Q3TEG7",
                        "G3UZ24",
                        "G3V022",
                        "G3UXQ7"
                    ]
                },
                "ENSMUSG00000022490": {
                    "id": "ENSMUSG00000022490",
                    "type": "Gene",
                    "symbol": "Ppp1r1a",
                    "source": [
                        "ENSMUSG00000015579"
                    ],
                    "target": [],
                    "expression_sum": {
                        "class1": 0.0
                    },
                    "uniprot_ids": [
                        "Q9ERT9"
                    ]
                },
                "ENSMUSG00000022515": {
                    "id": "ENSMUSG00000022515",
                    "type": "Gene",
                    "symbol": "Anks3",
                    "source": [
                        "ENSMUSG00000015579",
                        "ENSMUSG00000021318"
                    ],
                    "target": [],
                    "expression_sum": {
                        "class1": 0.0
                    },
                    "uniprot_ids": [
                        "Q9CZK6",
                        "Q80XC9",
                        "A0A2R8VI44",
                        "A0A2R8VKE4",
                        "A0A2R8VHN6"
                    ]
                },
                "ENSMUSG00000022811": {
                    "id": "ENSMUSG00000022811",
                    "type": "TF",
                    "symbol": "Zfp148",
                    "source": [
                        "ENSMUSG00000029135",
                        "ENSMUSG00000018604",
                        "ENSMUSG00000015579",
                        "ENSMUSG00000016087",
                        "ENSMUSG00000032035"
                    ],
                    "target": [
                        "ENSMUSG00000029804",
                        "ENSMUSG00000006818",
                        "ENSMUSG00000005881",
                        "ENSMUSG00000039108",
                        "ENSMUSG00000014959",
                        "ENSMUSG00000000149",
                        "ENSMUSG00000030123",
                        "ENSMUSG00000023036",
                        "ENSMUSG00000007656",
                        "ENSMUSG00000095306",
                        "ENSMUSG00000039221",
                        "ENSMUSG00000000078",
                        "ENSMUSG00000055493",
                        "ENSMUSG00000000031",
                        "ENSMUSG00000027803",
                        "ENSMUSG00000000001",
                        "ENSMUSG00000001794",
                        "ENSMUSG00000020601"
                    ],
                    "expression_sum": {
                        "class1": 4.0
                    },
                    "uniprot_ids": [
                        "Q61624",
                        "A0A338P6K3"
                    ]
                },
                "ENSMUSG00000022890": {
                    "id": "ENSMUSG00000022890",
                    "type": "Gene",
                    "symbol": "Atp5j",
                    "source": [
                        "ENSMUSG00000057469",
                        "ENSMUSG00000015839",
                        "ENSMUSG00000010175",
                        "ENSMUSG00000056501",
                        "ENSMUSG00000015579",
                        "ENSMUSG00000001280",
                        "ENSMUSG00000019768",
                        "ENSMUSG00000031885",
                        "ENSMUSG00000015605",
                        "ENSMUSG00000021775",
                        "ENSMUSG00000031715"
                    ],
                    "target": [],
                    "expression_sum": {
                        "class1": 8.0
                    },
                    "uniprot_ids": [
                        "P97450",
                        "E9QAD6"
                    ]
                },
                "ENSMUSG00000023944": {
                    "id": "ENSMUSG00000023944",
                    "type": "Gene",
                    "symbol": "Hsp90ab1",
                    "source": [
                        "ENSMUSG00000029135",
                        "ENSMUSG00000001419",
                        "ENSMUSG00000030256",
                        "ENSMUSG00000056501",
                        "ENSMUSG00000015579",
                        "ENSMUSG00000001280",
                        "ENSMUSG00000019768",
                        "ENSMUSG00000068267",
                        "ENSMUSG00000020919",
                        "ENSMUSG00000076431",
                        "ENSMUSG00000015605",
                        "ENSMUSG00000015846"
                    ],
                    "target": [],
                    "expression_sum": {
                        "class1": 34.0
                    },
                    "uniprot_ids": [
                        "P11499",
                        "E9PX27",
                        "E9Q0C3",
                        "E9Q3D6",
                        "D3Z1R1"
                    ]
                },
                "ENSMUSG00000024132": {
                    "id": "ENSMUSG00000024132",
                    "type": "Gene",
                    "symbol": "Eci1",
                    "source": [
                        "ENSMUSG00000010175",
                        "ENSMUSG00000015579",
                        "ENSMUSG00000001280",
                        "ENSMUSG00000019768",
                        "ENSMUSG00000039191"
                    ],
                    "target": [],
                    "expression_sum": {
                        "class1": 0.0
                    },
                    "uniprot_ids": [
                        "P42125",
                        "A0A3Q4EC00",
                        "A0A452J8A5",
                        "A0A3Q4EC76"
                    ]
                },
                "ENSMUSG00000024240": {
                    "id": "ENSMUSG00000024240",
                    "type": "Gene",
                    "symbol": "Epc1",
                    "source": [
                        "ENSMUSG00000024974",
                        "ENSMUSG00000027104",
                        "ENSMUSG00000015579",
                        "ENSMUSG00000030256"
                    ],
                    "target": [],
                    "expression_sum": {
                        "class1": 2.0
                    },
                    "uniprot_ids": [
                        "Q8C9X6",
                        "Q6PBH3"
                    ]
                },
                "ENSMUSG00000024346": {
                    "id": "ENSMUSG00000024346",
                    "type": "Gene",
                    "symbol": "Pfdn1",
                    "source": [
                        "ENSMUSG00000015579",
                        "ENSMUSG00000079215",
                        "ENSMUSG00000001280",
                        "ENSMUSG00000019768",
                        "ENSMUSG00000021775"
                    ],
                    "target": [],
                    "expression_sum": {
                        "class1": 10.0
                    },
                    "uniprot_ids": [
                        "Q9CQF7",
                        "A0A494BAH5",
                        "A0A494BBK3"
                    ]
                },
                "ENSMUSG00000025103": {
                    "id": "ENSMUSG00000025103",
                    "type": "Gene",
                    "symbol": "Btbd1",
                    "source": [
                        "ENSMUSG00000024238",
                        "ENSMUSG00000025612",
                        "ENSMUSG00000021250",
                        "ENSMUSG00000052534",
                        "ENSMUSG00000015579",
                        "ENSMUSG00000001280",
                        "ENSMUSG00000019768",
                        "ENSMUSG00000005583",
                        "ENSMUSG00000022314",
                        "ENSMUSG00000071637"
                    ],
                    "target": [],
                    "expression_sum": {
                        "class1": 0.0
                    },
                    "uniprot_ids": [
                        "P58544"
                    ]
                },
                "ENSMUSG00000025525": {
                    "id": "ENSMUSG00000025525",
                    "type": "Gene",
                    "symbol": "Apool",
                    "source": [
                        "ENSMUSG00000076431",
                        "ENSMUSG00000015579",
                        "ENSMUSG00000027109"
                    ],
                    "target": [],
                    "expression_sum": {
                        "class1": 0.0
                    },
                    "uniprot_ids": [
                        "Q78IK4",
                        "B1AV14"
                    ]
                },
                "ENSMUSG00000025781": {
                    "id": "ENSMUSG00000025781",
                    "type": "Gene",
                    "symbol": "Atp5c1",
                    "source": [
                        "ENSMUSG00000015839",
                        "ENSMUSG00000078671",
                        "ENSMUSG00000026610",
                        "ENSMUSG00000056501",
                        "ENSMUSG00000015579",
                        "ENSMUSG00000030557",
                        "ENSMUSG00000029249",
                        "ENSMUSG00000001280",
                        "ENSMUSG00000005566",
                        "ENSMUSG00000019768",
                        "ENSMUSG00000014592",
                        "ENSMUSG00000022641",
                        "ENSMUSG00000031885",
                        "ENSMUSG00000015605",
                        "ENSMUSG00000035158",
                        "ENSMUSG00000015846"
                    ],
                    "target": [],
                    "expression_sum": {
                        "class1": 6.0
                    },
                    "uniprot_ids": [
                        "Q91VR2",
                        "Q8C2Q8",
                        "A2AKV2",
                        "A2AKV3",
                        "A2AKV1",
                        "A2AKV0",
                        "A2AKU9"
                    ]
                },
                "ENSMUSG00000026414": {
                    "id": "ENSMUSG00000026414",
                    "type": "Gene",
                    "symbol": "Tnnt2",
                    "source": [
                        "ENSMUSG00000001419",
                        "ENSMUSG00000056501",
                        "ENSMUSG00000015579",
                        "ENSMUSG00000051469",
                        "ENSMUSG00000030557",
                        "ENSMUSG00000019768",
                        "ENSMUSG00000058756",
                        "ENSMUSG00000015605",
                        "ENSMUSG00000026803"
                    ],
                    "target": [],
                    "expression_sum": {
                        "class1": 78.0
                    },
                    "uniprot_ids": [
                        "P50752",
                        "Q6P3Z7",
                        "K3W4R6",
                        "A0A087WQP1",
                        "A0A087WRX3",
                        "J3QQ13",
                        "K3W4R7"
                    ]
                },
                "ENSMUSG00000027088": {
                    "id": "ENSMUSG00000027088",
                    "type": "Gene",
                    "symbol": "Phospho2",
                    "source": [
                        "ENSMUSG00000059552",
                        "ENSMUSG00000015579",
                        "ENSMUSG00000038692"
                    ],
                    "target": [],
                    "expression_sum": {
                        "class1": 1.0
                    },
                    "uniprot_ids": [
                        "Q9D9M5",
                        "B0R0D2"
                    ]
                },
                "ENSMUSG00000027272": {
                    "id": "ENSMUSG00000027272",
                    "type": "Gene",
                    "symbol": "Ubr1",
                    "source": [
                        "ENSMUSG00000058440",
                        "ENSMUSG00000029135",
                        "ENSMUSG00000015839",
                        "ENSMUSG00000015579",
                        "ENSMUSG00000027109",
                        "ENSMUSG00000017146",
                        "ENSMUSG00000014592",
                        "ENSMUSG00000022895"
                    ],
                    "target": [],
                    "expression_sum": {
                        "class1": 2.0
                    },
                    "uniprot_ids": [
                        "O70481"
                    ]
                },
                "ENSMUSG00000027679": {
                    "id": "ENSMUSG00000027679",
                    "type": "Gene",
                    "symbol": "Dnajc19",
                    "source": [
                        "ENSMUSG00000006215",
                        "ENSMUSG00000015839",
                        "ENSMUSG00000015579",
                        "ENSMUSG00000051469",
                        "ENSMUSG00000033543",
                        "ENSMUSG00000001280",
                        "ENSMUSG00000019768",
                        "ENSMUSG00000024498",
                        "ENSMUSG00000031627",
                        "ENSMUSG00000031885",
                        "ENSMUSG00000022150",
                        "ENSMUSG00000008575",
                        "ENSMUSG00000035158",
                        "ENSMUSG00000015846"
                    ],
                    "target": [],
                    "expression_sum": {
                        "class1": 4.0
                    },
                    "uniprot_ids": [
                        "Q9CQV7",
                        "G3X8S1",
                        "D3Z5K6"
                    ]
                },
                "ENSMUSG00000028409": {
                    "id": "ENSMUSG00000028409",
                    "type": "Gene",
                    "symbol": "Smu1",
                    "source": [
                        "ENSMUSG00000024974",
                        "ENSMUSG00000015579",
                        "ENSMUSG00000015846",
                        "ENSMUSG00000027490"
                    ],
                    "target": [],
                    "expression_sum": {
                        "class1": 1.0
                    },
                    "uniprot_ids": [
                        "Q3UKJ7"
                    ]
                },
                "ENSMUSG00000029267": {
                    "id": "ENSMUSG00000029267",
                    "type": "Gene",
                    "symbol": "Mtf2",
                    "source": [
                        "ENSMUSG00000015579",
                        "ENSMUSG00000024985",
                        "ENSMUSG00000044167",
                        "ENSMUSG00000040732",
                        "ENSMUSG00000020919",
                        "ENSMUSG00000022895"
                    ],
                    "target": [],
                    "expression_sum": {
                        "class1": 0.0
                    },
                    "uniprot_ids": [
                        "Q02395",
                        "E9PZQ6",
                        "E9Q5U4",
                        "E9QAD3",
                        "M0QWI3",
                        "E9Q8G7",
                        "F6Q1Z6",
                        "E9PZE8",
                        "E9PYX9"
                    ]
                },
                "ENSMUSG00000029381": {
                    "id": "ENSMUSG00000029381",
                    "type": "Gene",
                    "symbol": "Shroom3",
                    "source": [
                        "ENSMUSG00000015579"
                    ],
                    "target": [],
                    "expression_sum": {
                        "class1": 0.0
                    },
                    "uniprot_ids": [
                        "A0A0R4J1H8",
                        "E9QMY5",
                        "E9Q6I3",
                        "G3UXH3",
                        "A0A286YDQ8"
                    ]
                },
                "ENSMUSG00000029683": {
                    "id": "ENSMUSG00000029683",
                    "type": "Gene",
                    "symbol": "Lmod2",
                    "source": [
                        "ENSMUSG00000001419",
                        "ENSMUSG00000056501",
                        "ENSMUSG00000015579",
                        "ENSMUSG00000030557",
                        "ENSMUSG00000005698",
                        "ENSMUSG00000058756",
                        "ENSMUSG00000015605"
                    ],
                    "target": [],
                    "expression_sum": {
                        "class1": 0.0
                    },
                    "uniprot_ids": [
                        "Q3UHZ5"
                    ]
                },
                "ENSMUSG00000029918": {
                    "id": "ENSMUSG00000029918",
                    "type": "Gene",
                    "symbol": "Mrps33",
                    "source": [
                        "ENSMUSG00000029135",
                        "ENSMUSG00000015839",
                        "ENSMUSG00000006215",
                        "ENSMUSG00000056501",
                        "ENSMUSG00000015579",
                        "ENSMUSG00000051469",
                        "ENSMUSG00000001280",
                        "ENSMUSG00000019768",
                        "ENSMUSG00000028565",
                        "ENSMUSG00000035158",
                        "ENSMUSG00000022641",
                        "ENSMUSG00000031885",
                        "ENSMUSG00000076431",
                        "ENSMUSG00000053110",
                        "ENSMUSG00000031715",
                        "ENSMUSG00000021775",
                        "ENSMUSG00000015846"
                    ],
                    "target": [],
                    "expression_sum": {
                        "class1": 1.0
                    },
                    "uniprot_ids": [
                        "Q9D2R8",
                        "Q8R2K5"
                    ]
                },
                "ENSMUSG00000030421": {
                    "id": "ENSMUSG00000030421",
                    "type": "Gene",
                    "symbol": "Uri1",
                    "source": [
                        "ENSMUSG00000029135",
                        "ENSMUSG00000024515",
                        "ENSMUSG00000059552",
                        "ENSMUSG00000071076",
                        "ENSMUSG00000015579",
                        "ENSMUSG00000001280",
                        "ENSMUSG00000019768",
                        "ENSMUSG00000022383",
                        "ENSMUSG00000053110"
                    ],
                    "target": [],
                    "expression_sum": {
                        "class1": 1.0
                    },
                    "uniprot_ids": [
                        "Q3TLD5",
                        "A0A0U1RPG9",
                        "A0A0U1RQB2",
                        "A0A0U1RP89",
                        "A0A0U1RNX4"
                    ]
                },
                "ENSMUSG00000030470": {
                    "id": "ENSMUSG00000030470",
                    "type": "Gene",
                    "symbol": "Csrp3",
                    "source": [
                        "ENSMUSG00000001419",
                        "ENSMUSG00000015839",
                        "ENSMUSG00000010175",
                        "ENSMUSG00000015579",
                        "ENSMUSG00000019768",
                        "ENSMUSG00000053110",
                        "ENSMUSG00000021775",
                        "ENSMUSG00000015846"
                    ],
                    "target": [],
                    "expression_sum": {
                        "class1": 6.0
                    },
                    "uniprot_ids": [
                        "P50462",
                        "A0A140LHC6"
                    ]
                },
                "ENSMUSG00000030505": {
                    "id": "ENSMUSG00000030505",
                    "type": "Gene",
                    "symbol": "Prmt3",
                    "source": [
                        "ENSMUSG00000019768",
                        "ENSMUSG00000015579"
                    ],
                    "target": [],
                    "expression_sum": {
                        "class1": 0.0
                    },
                    "uniprot_ids": [
                        "Q922H1",
                        "D6RGQ1"
                    ]
                },
                "ENSMUSG00000030785": {
                    "id": "ENSMUSG00000030785",
                    "type": "Gene",
                    "symbol": "Cox6a2",
                    "source": [
                        "ENSMUSG00000001419",
                        "ENSMUSG00000056501",
                        "ENSMUSG00000015579",
                        "ENSMUSG00000030557",
                        "ENSMUSG00000027439",
                        "ENSMUSG00000015605",
                        "ENSMUSG00000015846"
                    ],
                    "target": [],
                    "expression_sum": {
                        "class1": 9.0
                    },
                    "uniprot_ids": [
                        "P43023"
                    ]
                },
                "ENSMUSG00000031023": {
                    "id": "ENSMUSG00000031023",
                    "type": "Gene",
                    "symbol": "Akip1",
                    "source": [
                        "ENSMUSG00000058440",
                        "ENSMUSG00000024238",
                        "ENSMUSG00000015579",
                        "ENSMUSG00000039191"
                    ],
                    "target": [],
                    "expression_sum": {
                        "class1": 2.0
                    },
                    "uniprot_ids": [
                        "Q9JJR5",
                        "D3YXP0"
                    ]
                },
                "ENSMUSG00000031299": {
                    "id": "ENSMUSG00000031299",
                    "type": "Gene",
                    "symbol": "Pdha1",
                    "source": [
                        "ENSMUSG00000010175",
                        "ENSMUSG00000015839",
                        "ENSMUSG00000021250",
                        "ENSMUSG00000056501",
                        "ENSMUSG00000015579",
                        "ENSMUSG00000001280",
                        "ENSMUSG00000019768",
                        "ENSMUSG00000005583",
                        "ENSMUSG00000005698",
                        "ENSMUSG00000025958",
                        "ENSMUSG00000031885",
                        "ENSMUSG00000058756",
                        "ENSMUSG00000024985"
                    ],
                    "target": [],
                    "expression_sum": {
                        "class1": 2.0
                    },
                    "uniprot_ids": [
                        "P35486"
                    ]
                },
                "ENSMUSG00000031312": {
                    "id": "ENSMUSG00000031312",
                    "type": "Gene",
                    "symbol": "Itgb1bp2",
                    "source": [
                        "ENSMUSG00000015605",
                        "ENSMUSG00000015579",
                        "ENSMUSG00000032238"
                    ],
                    "target": [],
                    "expression_sum": {
                        "class1": 0.0
                    },
                    "uniprot_ids": [
                        "Q9R000"
                    ]
                },
                "ENSMUSG00000032612": {
                    "id": "ENSMUSG00000032612",
                    "type": "Gene",
                    "symbol": "Usp4",
                    "source": [
                        "ENSMUSG00000029135",
                        "ENSMUSG00000001419",
                        "ENSMUSG00000022346",
                        "ENSMUSG00000015839",
                        "ENSMUSG00000015579",
                        "ENSMUSG00000051469",
                        "ENSMUSG00000021877",
                        "ENSMUSG00000037235",
                        "ENSMUSG00000075595",
                        "ENSMUSG00000014592"
                    ],
                    "target": [],
                    "expression_sum": {
                        "class1": 1.0
                    },
                    "uniprot_ids": [
                        "P35123",
                        "A0A0A6YW28",
                        "A0A0A6YWM7",
                        "A0A0A6YW63",
                        "A0A0A6YVY7"
                    ]
                },
                "ENSMUSG00000033149": {
                    "id": "ENSMUSG00000033149",
                    "type": "Gene",
                    "symbol": "Phldb2",
                    "source": [
                        "ENSMUSG00000015579"
                    ],
                    "target": [],
                    "expression_sum": {
                        "class1": 4.0
                    },
                    "uniprot_ids": [
                        "Q8K1N2",
                        "D3Z231",
                        "D3Z069",
                        "F6QU68"
                    ]
                },
                "ENSMUSG00000034203": {
                    "id": "ENSMUSG00000034203",
                    "type": "Gene",
                    "symbol": "Chchd4",
                    "source": [
                        "ENSMUSG00000018604",
                        "ENSMUSG00000015579",
                        "ENSMUSG00000025958",
                        "ENSMUSG00000031627",
                        "ENSMUSG00000024974",
                        "ENSMUSG00000022528"
                    ],
                    "target": [],
                    "expression_sum": {
                        "class1": 0.0
                    },
                    "uniprot_ids": [
                        "Q8VEA4"
                    ]
                },
                "ENSMUSG00000034518": {
                    "id": "ENSMUSG00000034518",
                    "type": "Gene",
                    "symbol": "Hmgxb4",
                    "source": [
                        "ENSMUSG00000019564",
                        "ENSMUSG00000015579",
                        "ENSMUSG00000030557"
                    ],
                    "target": [],
                    "expression_sum": {
                        "class1": 1.0
                    },
                    "uniprot_ids": [
                        "Q8BTT5",
                        "Q80Y32",
                        "G3UX81",
                        "A0A1D5RLZ2"
                    ]
                },
                "ENSMUSG00000035458": {
                    "id": "ENSMUSG00000035458",
                    "type": "Gene",
                    "symbol": "Tnni3",
                    "source": [
                        "ENSMUSG00000006215",
                        "ENSMUSG00000058239",
                        "ENSMUSG00000056501",
                        "ENSMUSG00000015579",
                        "ENSMUSG00000051469",
                        "ENSMUSG00000001280",
                        "ENSMUSG00000019768",
                        "ENSMUSG00000025958",
                        "ENSMUSG00000053110",
                        "ENSMUSG00000031885",
                        "ENSMUSG00000015605",
                        "ENSMUSG00000015846"
                    ],
                    "target": [],
                    "expression_sum": {
                        "class1": 49.0
                    },
                    "uniprot_ids": [
                        "P48787",
                        "D3YXP5",
                        "D3Z160",
                        "A0A140LIV0"
                    ]
                },
                "ENSMUSG00000035722": {
                    "id": "ENSMUSG00000035722",
                    "type": "Gene",
                    "symbol": "Abca7",
                    "source": [
                        "ENSMUSG00000015579"
                    ],
                    "target": [],
                    "expression_sum": {
                        "class1": 0.0
                    },
                    "uniprot_ids": [
                        "Q91V24",
                        "E9Q6G4"
                    ]
                },
                "ENSMUSG00000036565": {
                    "id": "ENSMUSG00000036565",
                    "type": "Gene",
                    "symbol": "Ttyh3",
                    "source": [
                        "ENSMUSG00000016477",
                        "ENSMUSG00000003032",
                        "ENSMUSG00000025612",
                        "ENSMUSG00000026628",
                        "ENSMUSG00000015579",
                        "ENSMUSG00000027490",
                        "ENSMUSG00000005583",
                        "ENSMUSG00000030067",
                        "ENSMUSG00000000567"
                    ],
                    "target": [],
                    "expression_sum": {
                        "class1": 0.0
                    },
                    "uniprot_ids": [
                        "Q6P5F7",
                        "A0A0G2JGJ4"
                    ]
                },
                "ENSMUSG00000036769": {
                    "id": "ENSMUSG00000036769",
                    "type": "Gene",
                    "symbol": "Wdr44",
                    "source": [
                        "ENSMUSG00000015579"
                    ],
                    "target": [],
                    "expression_sum": {
                        "class1": 0.0
                    },
                    "uniprot_ids": [
                        "Q6NVE8",
                        "D6RHR5"
                    ]
                },
                "ENSMUSG00000037075": {
                    "id": "ENSMUSG00000037075",
                    "type": "Gene",
                    "symbol": "Rnf139",
                    "source": [
                        "ENSMUSG00000073176",
                        "ENSMUSG00000021109",
                        "ENSMUSG00000015579",
                        "ENSMUSG00000074622",
                        "ENSMUSG00000001280",
                        "ENSMUSG00000019768",
                        "ENSMUSG00000015605"
                    ],
                    "target": [],
                    "expression_sum": {
                        "class1": 0.0
                    },
                    "uniprot_ids": [
                        "A0A0R4J0K8"
                    ]
                },
                "ENSMUSG00000037896": {
                    "id": "ENSMUSG00000037896",
                    "type": "Gene",
                    "symbol": "Rcor1",
                    "source": [
                        "ENSMUSG00000020248",
                        "ENSMUSG00000019817",
                        "ENSMUSG00000021109",
                        "ENSMUSG00000015579",
                        "ENSMUSG00000037868"
                    ],
                    "target": [],
                    "expression_sum": {
                        "class1": 0.0
                    },
                    "uniprot_ids": [
                        "Q8CFE3",
                        "A0A140T8R7"
                    ]
                },
                "ENSMUSG00000038690": {
                    "id": "ENSMUSG00000038690",
                    "type": "Gene",
                    "symbol": "Atp5j2",
                    "source": [
                        "ENSMUSG00000057469",
                        "ENSMUSG00000030341",
                        "ENSMUSG00000015839",
                        "ENSMUSG00000052837",
                        "ENSMUSG00000015579",
                        "ENSMUSG00000056501",
                        "ENSMUSG00000001280",
                        "ENSMUSG00000019768",
                        "ENSMUSG00000015605",
                        "ENSMUSG00000014592",
                        "ENSMUSG00000021775",
                        "ENSMUSG00000031715"
                    ],
                    "target": [],
                    "expression_sum": {
                        "class1": 17.0
                    },
                    "uniprot_ids": [
                        "P56135",
                        "F6USF4",
                        "M0QWW1",
                        "F8WHP8"
                    ]
                },
                "ENSMUSG00000038967": {
                    "id": "ENSMUSG00000038967",
                    "type": "Gene",
                    "symbol": "Pdk2",
                    "source": [
                        "ENSMUSG00000020248",
                        "ENSMUSG00000005566",
                        "ENSMUSG00000015605",
                        "ENSMUSG00000035158",
                        "ENSMUSG00000008575",
                        "ENSMUSG00000010175",
                        "ENSMUSG00000015579",
                        "ENSMUSG00000019768",
                        "ENSMUSG00000005698",
                        "ENSMUSG00000031885",
                        "ENSMUSG00000022314",
                        "ENSMUSG00000031715",
                        "ENSMUSG00000024985",
                        "ENSMUSG00000015839",
                        "ENSMUSG00000032238",
                        "ENSMUSG00000053477",
                        "ENSMUSG00000005583",
                        "ENSMUSG00000078671",
                        "ENSMUSG00000026610",
                        "ENSMUSG00000056501",
                        "ENSMUSG00000029249",
                        "ENSMUSG00000001280"
                    ],
                    "target": [],
                    "expression_sum": {
                        "class1": 0.0
                    },
                    "uniprot_ids": [
                        "Q9JK42"
                    ]
                },
                "ENSMUSG00000039737": {
                    "id": "ENSMUSG00000039737",
                    "type": "Gene",
                    "symbol": "Prkrip1",
                    "source": [
                        "ENSMUSG00000015579",
                        "ENSMUSG00000017146",
                        "ENSMUSG00000026890"
                    ],
                    "target": [],
                    "expression_sum": {
                        "class1": 1.0
                    },
                    "uniprot_ids": [
                        "Q9CWV6",
                        "F7ATT9",
                        "D3YXD3"
                    ]
                },
                "ENSMUSG00000040752": {
                    "id": "ENSMUSG00000040752",
                    "type": "Gene",
                    "symbol": "Myh6",
                    "source": [
                        "ENSMUSG00000026610",
                        "ENSMUSG00000015579",
                        "ENSMUSG00000001280",
                        "ENSMUSG00000019768",
                        "ENSMUSG00000005698",
                        "ENSMUSG00000053110",
                        "ENSMUSG00000058756",
                        "ENSMUSG00000015605"
                    ],
                    "target": [],
                    "expression_sum": {
                        "class1": 47.0
                    },
                    "uniprot_ids": [
                        "Q02566",
                        "Q1WNP4",
                        "B8JJH3",
                        "A0A2I3BPY4"
                    ]
                },
                "ENSMUSG00000041351": {
                    "id": "ENSMUSG00000041351",
                    "type": "Gene",
                    "symbol": "Rap1gap",
                    "source": [
                        "ENSMUSG00000015579",
                        "ENSMUSG00000022641",
                        "ENSMUSG00000010175"
                    ],
                    "target": [],
                    "expression_sum": {
                        "class1": 0.0
                    },
                    "uniprot_ids": [
                        "A2ALS5",
                        "A2ALS7",
                        "A2ALS4",
                        "A2ALS2",
                        "A2ALS3"
                    ]
                },
                "ENSMUSG00000041361": {
                    "id": "ENSMUSG00000041361",
                    "type": "Gene",
                    "symbol": "Myzap",
                    "source": [
                        "ENSMUSG00000071076",
                        "ENSMUSG00000015839",
                        "ENSMUSG00000015579",
                        "ENSMUSG00000029249",
                        "ENSMUSG00000001280",
                        "ENSMUSG00000019768",
                        "ENSMUSG00000005698",
                        "ENSMUSG00000058756",
                        "ENSMUSG00000015605"
                    ],
                    "target": [],
                    "expression_sum": {
                        "class1": 0.0
                    },
                    "uniprot_ids": [
                        "Q3UIJ9",
                        "E9Q565",
                        "E9PWY8",
                        "E9Q4R0"
                    ]
                },
                "ENSMUSG00000041476": {
                    "id": "ENSMUSG00000041476",
                    "type": "Gene",
                    "symbol": "Smpx",
                    "source": [
                        "ENSMUSG00000015605",
                        "ENSMUSG00000056501",
                        "ENSMUSG00000015579",
                        "ENSMUSG00000024498"
                    ],
                    "target": [],
                    "expression_sum": {
                        "class1": 1.0
                    },
                    "uniprot_ids": [
                        "Q9DC77",
                        "D6RJ22",
                        "B1AW13"
                    ]
                },
                "ENSMUSG00000041957": {
                    "id": "ENSMUSG00000041957",
                    "type": "Gene",
                    "symbol": "Pkp2",
                    "source": [
                        "ENSMUSG00000001280",
                        "ENSMUSG00000015579",
                        "ENSMUSG00000021109"
                    ],
                    "target": [],
                    "expression_sum": {
                        "class1": 1.0
                    },
                    "uniprot_ids": [
                        "Q9CQ73"
                    ]
                },
                "ENSMUSG00000045636": {
                    "id": "ENSMUSG00000045636",
                    "type": "Gene",
                    "symbol": "Mtus1",
                    "source": [
                        "ENSMUSG00000001419",
                        "ENSMUSG00000010175",
                        "ENSMUSG00000056501",
                        "ENSMUSG00000015579",
                        "ENSMUSG00000029249",
                        "ENSMUSG00000001280",
                        "ENSMUSG00000005566",
                        "ENSMUSG00000019768",
                        "ENSMUSG00000028565",
                        "ENSMUSG00000032238",
                        "ENSMUSG00000031885",
                        "ENSMUSG00000058756",
                        "ENSMUSG00000008575",
                        "ENSMUSG00000031715",
                        "ENSMUSG00000024985"
                    ],
                    "target": [],
                    "expression_sum": {
                        "class1": 1.0
                    },
                    "uniprot_ids": [
                        "A0A0R4J1L9",
                        "D3Z2H5",
                        "F6Q593",
                        "A0A0R4J147",
                        "D3Z2Y9",
                        "E9Q8N4",
                        "D3Z7B3",
                        "A0A0R4J0N9"
                    ]
                },
                "ENSMUSG00000046351": {
                    "id": "ENSMUSG00000046351",
                    "type": "TF",
                    "symbol": "Zfp322a",
                    "source": [
                        "ENSMUSG00000057469",
                        "ENSMUSG00000010175",
                        "ENSMUSG00000015839",
                        "ENSMUSG00000015605",
                        "ENSMUSG00000022346",
                        "ENSMUSG00000015579",
                        "ENSMUSG00000051469",
                        "ENSMUSG00000029249",
                        "ENSMUSG00000001280",
                        "ENSMUSG00000019768",
                        "ENSMUSG00000005698",
                        "ENSMUSG00000031627",
                        "ENSMUSG00000058756",
                        "ENSMUSG00000008575",
                        "ENSMUSG00000014592"
                    ],
                    "target": [
                        "ENSMUSG00000056851",
                        "ENSMUSG00000020864",
                        "ENSMUSG00000062908",
                        "ENSMUSG00000032481",
                        "ENSMUSG00000040865",
                        "ENSMUSG00000020694",
                        "ENSMUSG00000032480",
                        "ENSMUSG00000019087",
                        "ENSMUSG00000026740",
                        "ENSMUSG00000026864",
                        "ENSMUSG00000068921",
                        "ENSMUSG00000062070",
                        "ENSMUSG00000022051"
                    ],
                    "expression_sum": {
                        "class1": 0.0
                    },
                    "uniprot_ids": [
                        "Q8BZ89",
                        "B7ZCB3",
                        "B7ZCB1",
                        "A0A1B0GX55"
                    ]
                },
                "ENSMUSG00000049086": {
                    "id": "ENSMUSG00000049086",
                    "type": "Gene",
                    "symbol": "Bmyc",
                    "source": [
                        "ENSMUSG00000023034",
                        "ENSMUSG00000015579",
                        "ENSMUSG00000053110"
                    ],
                    "target": [],
                    "expression_sum": {
                        "class1": 0.0
                    },
                    "uniprot_ids": [
                        "Q6P8Z1"
                    ]
                },
                "ENSMUSG00000051747": {
                    "id": "ENSMUSG00000051747",
                    "type": "Gene",
                    "symbol": "Ttn",
                    "source": [
                        "ENSMUSG00000001419",
                        "ENSMUSG00000056501",
                        "ENSMUSG00000015579",
                        "ENSMUSG00000024955",
                        "ENSMUSG00000030557",
                        "ENSMUSG00000029249",
                        "ENSMUSG00000001280",
                        "ENSMUSG00000019768",
                        "ENSMUSG00000005698",
                        "ENSMUSG00000022641",
                        "ENSMUSG00000015605"
                    ],
                    "target": [],
                    "expression_sum": {
                        "class1": 36.0
                    },
                    "uniprot_ids": [
                        "A2ASS6",
                        "Q8BUJ6",
                        "A2AT62",
                        "A2AT70",
                        "A0A087WRP0",
                        "F6Q6Z0",
                        "A0A5K1VVQ9",
                        "A2AT63",
                        "F6RSJ3",
                        "A2AT65",
                        "A2AT61",
                        "A2AT66",
                        "F6ZRX7",
                        "F7CR78",
                        "E9Q8N1",
                        "F6ZZ75",
                        "A2AT68",
                        "A2AT64",
                        "A0A5K1VVQ1",
                        "E9Q8K5",
                        "A2AT67"
                    ]
                },
                "ENSMUSG00000052707": {
                    "id": "ENSMUSG00000052707",
                    "type": "Gene",
                    "symbol": "Tnrc6a",
                    "source": [
                        "ENSMUSG00000071076",
                        "ENSMUSG00000015579",
                        "ENSMUSG00000025612",
                        "ENSMUSG00000015839"
                    ],
                    "target": [],
                    "expression_sum": {
                        "class1": 5.0
                    },
                    "uniprot_ids": [
                        "Q3UHK8",
                        "A0A0U1RPF5",
                        "A0A0U1RQ65",
                        "A0A0U1RPB4",
                        "A0A0U1RQ94"
                    ]
                },
                "ENSMUSG00000052712": {
                    "id": "ENSMUSG00000052712",
                    "type": "Gene",
                    "symbol": "BC004004",
                    "source": [
                        "ENSMUSG00000015579",
                        "ENSMUSG00000029249",
                        "ENSMUSG00000001280",
                        "ENSMUSG00000005566",
                        "ENSMUSG00000019768"
                    ],
                    "target": [],
                    "expression_sum": {
                        "class1": 1.0
                    },
                    "uniprot_ids": [
                        "Q99KU6",
                        "A0A3Q4L2X7",
                        "A0A3Q4EC87",
                        "A0A3Q4EGQ4",
                        "A0A3Q4EI43",
                        "A0A3Q4L2T6",
                        "A0A3Q4L2W7",
                        "A0A3Q4EG92",
                        "A0A3Q4L387",
                        "A0A3Q4EGZ6",
                        "A0A3Q4EH62",
                        "A0A3Q4L309",
                        "A0A3Q4EGP5",
                        "A0A3Q4EGS0",
                        "A0A3Q4EI31"
                    ]
                },
                "ENSMUSG00000053093": {
                    "id": "ENSMUSG00000053093",
                    "type": "Gene",
                    "symbol": "Myh7",
                    "source": [
                        "ENSMUSG00000059552",
                        "ENSMUSG00000056501",
                        "ENSMUSG00000015579",
                        "ENSMUSG00000019768",
                        "ENSMUSG00000005698",
                        "ENSMUSG00000024140",
                        "ENSMUSG00000058756"
                    ],
                    "target": [],
                    "expression_sum": {
                        "class1": 3.0
                    },
                    "uniprot_ids": [
                        "Q91Z83",
                        "Q1WJL6",
                        "A0A2I3BRL9",
                        "B8JJH1",
                        "A0A2I3BQV3"
                    ]
                },
                "ENSMUSG00000053553": {
                    "id": "ENSMUSG00000053553",
                    "type": "Gene",
                    "symbol": "3110082I17Rik",
                    "source": [
                        "ENSMUSG00000040732",
                        "ENSMUSG00000015579",
                        "ENSMUSG00000035158",
                        "ENSMUSG00000024560"
                    ],
                    "target": [],
                    "expression_sum": {
                        "class1": 1.0
                    },
                    "uniprot_ids": [
                        "Q9CXL3",
                        "A0A0G2JEY4"
                    ]
                },
                "ENSMUSG00000054469": {
                    "id": "ENSMUSG00000054469",
                    "type": "Gene",
                    "symbol": "Lclat1",
                    "source": [
                        "ENSMUSG00000057469",
                        "ENSMUSG00000015579",
                        "ENSMUSG00000031885",
                        "ENSMUSG00000058756",
                        "ENSMUSG00000031715"
                    ],
                    "target": [],
                    "expression_sum": {
                        "class1": 1.0
                    },
                    "uniprot_ids": [
                        "Q3UN02",
                        "A0A3B2WDB3",
                        "B0V2Q8",
                        "B0V2Q9"
                    ]
                },
                "ENSMUSG00000057229": {
                    "id": "ENSMUSG00000057229",
                    "type": "Gene",
                    "symbol": "Dmac2",
                    "source": [
                        "ENSMUSG00000031885",
                        "ENSMUSG00000015579",
                        "ENSMUSG00000025612"
                    ],
                    "target": [],
                    "expression_sum": {
                        "class1": 0.0
                    },
                    "uniprot_ids": [
                        "Q9D7K5",
                        "Q8CA44",
                        "A0A0U1RNX2"
                    ]
                },
                "ENSMUSG00000059923": {
                    "id": "ENSMUSG00000059923",
                    "type": "Gene",
                    "symbol": "Grb2",
                    "source": [
                        "ENSMUSG00000001419",
                        "ENSMUSG00000018604",
                        "ENSMUSG00000015579",
                        "ENSMUSG00000032228",
                        "ENSMUSG00000001280"
                    ],
                    "target": [],
                    "expression_sum": {
                        "class1": 1.0
                    },
                    "uniprot_ids": [
                        "Q60631",
                        "B1AT92",
                        "B1AT95"
                    ]
                },
                "ENSMUSG00000060187": {
                    "id": "ENSMUSG00000060187",
                    "type": "Gene",
                    "symbol": "Lrrc10",
                    "source": [
                        "ENSMUSG00000015579",
                        "ENSMUSG00000056501",
                        "ENSMUSG00000005698",
                        "ENSMUSG00000058756"
                    ],
                    "target": [],
                    "expression_sum": {
                        "class1": 0.0
                    },
                    "uniprot_ids": [
                        "Q8K3W2"
                    ]
                },
                "ENSMUSG00000062691": {
                    "id": "ENSMUSG00000062691",
                    "type": "Gene",
                    "symbol": "Cebpzos",
                    "source": [
                        "ENSMUSG00000024515",
                        "ENSMUSG00000015839",
                        "ENSMUSG00000076431",
                        "ENSMUSG00000015579",
                        "ENSMUSG00000001280",
                        "ENSMUSG00000019768",
                        "ENSMUSG00000040732",
                        "ENSMUSG00000024974",
                        "ENSMUSG00000027104",
                        "ENSMUSG00000031885",
                        "ENSMUSG00000021775"
                    ],
                    "target": [],
                    "expression_sum": {
                        "class1": 1.0
                    },
                    "uniprot_ids": [
                        "Q8BTE5",
                        "A0A0A6YXB8"
                    ]
                },
                "ENSMUSG00000066037": {
                    "id": "ENSMUSG00000066037",
                    "type": "Gene",
                    "symbol": "Hnrnpr",
                    "source": [
                        "ENSMUSG00000029135",
                        "ENSMUSG00000015579",
                        "ENSMUSG00000002265",
                        "ENSMUSG00000076431",
                        "ENSMUSG00000024826"
                    ],
                    "target": [],
                    "expression_sum": {
                        "class1": 2.0
                    },
                    "uniprot_ids": [
                        "F7B5B5",
                        "Q8VHM5",
                        "A2AW40",
                        "A2AW41",
                        "S4R1E9",
                        "V9GWW3"
                    ]
                },
                "ENSMUSG00000067818": {
                    "id": "ENSMUSG00000067818",
                    "type": "Gene",
                    "symbol": "Myl9",
                    "source": [
                        "ENSMUSG00000019768",
                        "ENSMUSG00000015579",
                        "ENSMUSG00000005698",
                        "ENSMUSG00000019789"
                    ],
                    "target": [],
                    "expression_sum": {
                        "class1": 7.0
                    },
                    "uniprot_ids": [
                        "Q9CQ19"
                    ]
                },
                "ENSMUSG00000068614": {
                    "id": "ENSMUSG00000068614",
                    "type": "Gene",
                    "symbol": "Actc1",
                    "source": [
                        "ENSMUSG00000001419",
                        "ENSMUSG00000056501",
                        "ENSMUSG00000015579",
                        "ENSMUSG00000030557",
                        "ENSMUSG00000029249",
                        "ENSMUSG00000005698",
                        "ENSMUSG00000009079",
                        "ENSMUSG00000058756",
                        "ENSMUSG00000015605",
                        "ENSMUSG00000024985"
                    ],
                    "target": [],
                    "expression_sum": {
                        "class1": 24.0
                    },
                    "uniprot_ids": [
                        "P68033",
                        "F6WX90"
                    ]
                },
                "ENSMUSG00000072852": {
                    "id": "ENSMUSG00000072852",
                    "type": "Gene",
                    "symbol": "2310040G07Rik",
                    "source": [
                        "ENSMUSG00000015579",
                        "ENSMUSG00000024515"
                    ],
                    "target": [],
                    "expression_sum": {
                        "class1": 1.0
                    }
                },
                "ENSMUSG00000072946": {
                    "id": "ENSMUSG00000072946",
                    "type": "Gene",
                    "symbol": "Ptgr2",
                    "source": [
                        "ENSMUSG00000056501",
                        "ENSMUSG00000015579",
                        "ENSMUSG00000030557",
                        "ENSMUSG00000001280",
                        "ENSMUSG00000022676",
                        "ENSMUSG00000031627",
                        "ENSMUSG00000042557",
                        "ENSMUSG00000022895",
                        "ENSMUSG00000020167"
                    ],
                    "target": [],
                    "expression_sum": {
                        "class1": 1.0
                    },
                    "uniprot_ids": [
                        "Q8VDQ1",
                        "Q3TXN1",
                        "D6RGL6"
                    ]
                },
                "ENSMUSG00000078486": {
                    "id": "ENSMUSG00000078486",
                    "type": "Gene",
                    "symbol": "Perm1",
                    "source": [
                        "ENSMUSG00000029135",
                        "ENSMUSG00000001419",
                        "ENSMUSG00000015579",
                        "ENSMUSG00000030557",
                        "ENSMUSG00000019768",
                        "ENSMUSG00000058756",
                        "ENSMUSG00000053110"
                    ],
                    "target": [],
                    "expression_sum": {
                        "class1": 0.0
                    },
                    "uniprot_ids": [
                        "Q149B8"
                    ]
                },
                "ENSMUSG00000079477": {
                    "id": "ENSMUSG00000079477",
                    "type": "Gene",
                    "symbol": "Rab7",
                    "source": [
                        "ENSMUSG00000029135",
                        "ENSMUSG00000023990",
                        "ENSMUSG00000055116",
                        "ENSMUSG00000056501",
                        "ENSMUSG00000015579",
                        "ENSMUSG00000029249",
                        "ENSMUSG00000001280",
                        "ENSMUSG00000019768",
                        "ENSMUSG00000058756"
                    ],
                    "target": [],
                    "expression_sum": {
                        "class1": 2.0
                    },
                    "uniprot_ids": [
                        "P51150",
                        "A0A0N4SVR6",
                        "A0A0N4SVG9"
                    ]
                },
                "ENSMUSG00000090110": {
                    "id": "ENSMUSG00000090110",
                    "type": "Gene",
                    "symbol": "Cmc4",
                    "source": [
                        "ENSMUSG00000015839",
                        "ENSMUSG00000006215",
                        "ENSMUSG00000015579",
                        "ENSMUSG00000019768",
                        "ENSMUSG00000053110"
                    ],
                    "target": [],
                    "expression_sum": {
                        "class1": 0.0
                    },
                    "uniprot_ids": [
                        "Q61908"
                    ]
                },
                "ENSMUSG00000090626": {
                    "id": "ENSMUSG00000090626",
                    "type": "Gene",
                    "symbol": "Tex9",
                    "source": [
                        "ENSMUSG00000015579"
                    ],
                    "target": [],
                    "expression_sum": {
                        "class1": 0.0
                    },
                    "uniprot_ids": [
                        "Q9D845",
                        "B7ZND9",
                        "V9GX10",
                        "V9GWX9",
                        "V9GXU5",
                        "V9GX60",
                        "V9GWV2",
                        "Z4YJY6",
                        "V9GXL5",
                        "V9GXN9"
                    ]
                },
                "ENSMUSG00000091898": {
                    "id": "ENSMUSG00000091898",
                    "type": "Gene",
                    "symbol": "Tnnc1",
                    "source": [
                        "ENSMUSG00000056501",
                        "ENSMUSG00000015579",
                        "ENSMUSG00000029249",
                        "ENSMUSG00000019768",
                        "ENSMUSG00000021775",
                        "ENSMUSG00000015846"
                    ],
                    "target": [],
                    "expression_sum": {
                        "class1": 22.0
                    },
                    "uniprot_ids": [
                        "P19123",
                        "E9Q8P0"
                    ]
                },
                "ENSMUSG00000015605": {
                    "id": "ENSMUSG00000015605",
                    "type": "TF",
                    "symbol": "Srf",
                    "source": [
                        "ENSMUSG00000029135",
                        "ENSMUSG00000020248",
                        "ENSMUSG00000001280",
                        "ENSMUSG00000019768",
                        "ENSMUSG00000017146"
                    ],
                    "target": [
                        "ENSMUSG00000000538",
                        "ENSMUSG00000061904",
                        "ENSMUSG00000032563",
                        "ENSMUSG00000029454",
                        "ENSMUSG00000014294",
                        "ENSMUSG00000020485",
                        "ENSMUSG00000024197",
                        "ENSMUSG00000006740",
                        "ENSMUSG00000022020",
                        "ENSMUSG00000062908",
                        "ENSMUSG00000007777",
                        "ENSMUSG00000024228",
                        "ENSMUSG00000040481",
                        "ENSMUSG00000068264",
                        "ENSMUSG00000046434",
                        "ENSMUSG00000020307",
                        "ENSMUSG00000043683",
                        "ENSMUSG00000038070",
                        "ENSMUSG00000015837",
                        "ENSMUSG00000020741",
                        "ENSMUSG00000097414",
                        "ENSMUSG00000070283",
                        "ENSMUSG00000037339",
                        "ENSMUSG00000030982",
                        "ENSMUSG00000031353",
                        "ENSMUSG00000030739",
                        "ENSMUSG00000024097",
                        "ENSMUSG00000026576",
                        "ENSMUSG00000041881",
                        "ENSMUSG00000020402",
                        "ENSMUSG00000026853",
                        "ENSMUSG00000044221",
                        "ENSMUSG00000022354",
                        "ENSMUSG00000054428",
                        "ENSMUSG00000031543",
                        "ENSMUSG00000007891",
                        "ENSMUSG00000004789",
                        "ENSMUSG00000019920",
                        "ENSMUSG00000005354",
                        "ENSMUSG00000039648",
                        "ENSMUSG00000043445",
                        "ENSMUSG00000020163",
                        "ENSMUSG00000026632",
                        "ENSMUSG00000009863",
                        "ENSMUSG00000064349",
                        "ENSMUSG00000011257",
                        "ENSMUSG00000030747",
                        "ENSMUSG00000020496",
                        "ENSMUSG00000057469",
                        "ENSMUSG00000025078",
                        "ENSMUSG00000039943",
                        "ENSMUSG00000006576",
                        "ENSMUSG00000064037",
                        "ENSMUSG00000004085",
                        "ENSMUSG00000026803",
                        "ENSMUSG00000027288",
                        "ENSMUSG00000052539",
                        "ENSMUSG00000032314",
                        "ENSMUSG00000056900",
                        "ENSMUSG00000021945",
                        "ENSMUSG00000022519",
                        "ENSMUSG00000051331",
                        "ENSMUSG00000025260",
                        "ENSMUSG00000038416",
                        "ENSMUSG00000024038",
                        "ENSMUSG00000025190",
                        "ENSMUSG00000033065",
                        "ENSMUSG00000090150",
                        "ENSMUSG00000014592",
                        "ENSMUSG00000038538",
                        "ENSMUSG00000038446",
                        "ENSMUSG00000033184",
                        "ENSMUSG00000047446",
                        "ENSMUSG00000010048",
                        "ENSMUSG00000020153",
                        "ENSMUSG00000026260",
                        "ENSMUSG00000031197",
                        "ENSMUSG00000022312",
                        "ENSMUSG00000029499",
                        "ENSMUSG00000039891",
                        "ENSMUSG00000040760",
                        "ENSMUSG00000031059",
                        "ENSMUSG00000024359",
                        "ENSMUSG00000001687",
                        "ENSMUSG00000031818",
                        "ENSMUSG00000040666",
                        "ENSMUSG00000025184",
                        "ENSMUSG00000031782",
                        "ENSMUSG00000032511",
                        "ENSMUSG00000040865",
                        "ENSMUSG00000024683",
                        "ENSMUSG00000000056",
                        "ENSMUSG00000044894",
                        "ENSMUSG00000038690",
                        "ENSMUSG00000039068",
                        "ENSMUSG00000024962",
                        "ENSMUSG00000000374",
                        "ENSMUSG00000022095",
                        "ENSMUSG00000079509",
                        "ENSMUSG00000000399",
                        "ENSMUSG00000039103",
                        "ENSMUSG00000003865",
                        "ENSMUSG00000020460",
                        "ENSMUSG00000037234",
                        "ENSMUSG00000044792",
                        "ENSMUSG00000026158",
                        "ENSMUSG00000022437",
                        "ENSMUSG00000042148",
                        "ENSMUSG00000034295",
                        "ENSMUSG00000038708",
                        "ENSMUSG00000041028",
                        "ENSMUSG00000067653",
                        "ENSMUSG00000022438",
                        "ENSMUSG00000021577",
                        "ENSMUSG00000022994",
                        "ENSMUSG00000038936",
                        "ENSMUSG00000039205",
                        "ENSMUSG00000018566",
                        "ENSMUSG00000020321",
                        "ENSMUSG00000033938",
                        "ENSMUSG00000031698",
                        "ENSMUSG00000029135",
                        "ENSMUSG00000024120",
                        "ENSMUSG00000024997",
                        "ENSMUSG00000027602",
                        "ENSMUSG00000025745",
                        "ENSMUSG00000017778",
                        "ENSMUSG00000026414",
                        "ENSMUSG00000035105",
                        "ENSMUSG00000070867",
                        "ENSMUSG00000024304",
                        "ENSMUSG00000006219",
                        "ENSMUSG00000005611",
                        "ENSMUSG00000019132",
                        "ENSMUSG00000040548",
                        "ENSMUSG00000039887",
                        "ENSMUSG00000039016",
                        "ENSMUSG00000015757",
                        "ENSMUSG00000006057",
                        "ENSMUSG00000045776",
                        "ENSMUSG00000055322",
                        "ENSMUSG00000087443",
                        "ENSMUSG00000040414",
                        "ENSMUSG00000037075",
                        "ENSMUSG00000028443",
                        "ENSMUSG00000036564",
                        "ENSMUSG00000037049",
                        "ENSMUSG00000024236",
                        "ENSMUSG00000091831",
                        "ENSMUSG00000057841",
                        "ENSMUSG00000020079",
                        "ENSMUSG00000061518",
                        "ENSMUSG00000033400",
                        "ENSMUSG00000073176",
                        "ENSMUSG00000032480",
                        "ENSMUSG00000032648",
                        "ENSMUSG00000050541",
                        "ENSMUSG00000003299",
                        "ENSMUSG00000015937",
                        "ENSMUSG00000021549",
                        "ENSMUSG00000000001",
                        "ENSMUSG00000031447",
                        "ENSMUSG00000053929",
                        "ENSMUSG00000026568",
                        "ENSMUSG00000022706",
                        "ENSMUSG00000005683",
                        "ENSMUSG00000023020",
                        "ENSMUSG00000039682",
                        "ENSMUSG00000005882",
                        "ENSMUSG00000046516",
                        "ENSMUSG00000083831",
                        "ENSMUSG00000040112",
                        "ENSMUSG00000058655",
                        "ENSMUSG00000052934",
                        "ENSMUSG00000060002",
                        "ENSMUSG00000019768",
                        "ENSMUSG00000030335",
                        "ENSMUSG00000047419",
                        "ENSMUSG00000020085",
                        "ENSMUSG00000016349",
                        "ENSMUSG00000082165",
                        "ENSMUSG00000031402",
                        "ENSMUSG00000031536",
                        "ENSMUSG00000063594",
                        "ENSMUSG00000001334",
                        "ENSMUSG00000030785",
                        "ENSMUSG00000039218",
                        "ENSMUSG00000058076",
                        "ENSMUSG00000055027",
                        "ENSMUSG00000028165",
                        "ENSMUSG00000029594",
                        "ENSMUSG00000044864",
                        "ENSMUSG00000039461",
                        "ENSMUSG00000032750",
                        "ENSMUSG00000066637",
                        "ENSMUSG00000059714",
                        "ENSMUSG00000000171",
                        "ENSMUSG00000000441",
                        "ENSMUSG00000034220",
                        "ENSMUSG00000030393",
                        "ENSMUSG00000033060",
                        "ENSMUSG00000025939",
                        "ENSMUSG00000005610",
                        "ENSMUSG00000038784",
                        "ENSMUSG00000036748",
                        "ENSMUSG00000053483",
                        "ENSMUSG00000031231",
                        "ENSMUSG00000032826",
                        "ENSMUSG00000002608",
                        "ENSMUSG00000039601",
                        "ENSMUSG00000026895",
                        "ENSMUSG00000033059",
                        "ENSMUSG00000014313",
                        "ENSMUSG00000035936",
                        "ENSMUSG00000000088",
                        "ENSMUSG00000081228",
                        "ENSMUSG00000013275",
                        "ENSMUSG00000069272",
                        "ENSMUSG00000033594",
                        "ENSMUSG00000027668",
                        "ENSMUSG00000037949",
                        "ENSMUSG00000025393",
                        "ENSMUSG00000055485",
                        "ENSMUSG00000064343",
                        "ENSMUSG00000031232",
                        "ENSMUSG00000032846",
                        "ENSMUSG00000048814",
                        "ENSMUSG00000038583",
                        "ENSMUSG00000031641",
                        "ENSMUSG00000038967",
                        "ENSMUSG00000047945",
                        "ENSMUSG00000045624",
                        "ENSMUSG00000036112",
                        "ENSMUSG00000056091",
                        "ENSMUSG00000020116",
                        "ENSMUSG00000071528",
                        "ENSMUSG00000027333",
                        "ENSMUSG00000026585",
                        "ENSMUSG00000024588",
                        "ENSMUSG00000040312",
                        "ENSMUSG00000035674",
                        "ENSMUSG00000036109",
                        "ENSMUSG00000042198",
                        "ENSMUSG00000009927",
                        "ENSMUSG00000002416",
                        "ENSMUSG00000031841",
                        "ENSMUSG00000026571",
                        "ENSMUSG00000036854",
                        "ENSMUSG00000025465",
                        "ENSMUSG00000026131",
                        "ENSMUSG00000026202",
                        "ENSMUSG00000066839",
                        "ENSMUSG00000001383",
                        "ENSMUSG00000034951",
                        "ENSMUSG00000028919",
                        "ENSMUSG00000040250",
                        "ENSMUSG00000022404",
                        "ENSMUSG00000020326",
                        "ENSMUSG00000028809",
                        "ENSMUSG00000017146",
                        "ENSMUSG00000021460",
                        "ENSMUSG00000022089",
                        "ENSMUSG00000022477",
                        "ENSMUSG00000023055",
                        "ENSMUSG00000032010",
                        "ENSMUSG00000068614",
                        "ENSMUSG00000031672",
                        "ENSMUSG00000006024",
                        "ENSMUSG00000064347",
                        "ENSMUSG00000050721",
                        "ENSMUSG00000022194",
                        "ENSMUSG00000017756",
                        "ENSMUSG00000033706",
                        "ENSMUSG00000059291",
                        "ENSMUSG00000023852",
                        "ENSMUSG00000023150",
                        "ENSMUSG00000012405",
                        "ENSMUSG00000040506",
                        "ENSMUSG00000030695",
                        "ENSMUSG00000092118",
                        "ENSMUSG00000013539",
                        "ENSMUSG00000015850",
                        "ENSMUSG00000001366",
                        "ENSMUSG00000054934",
                        "ENSMUSG00000025813",
                        "ENSMUSG00000002379",
                        "ENSMUSG00000022110",
                        "ENSMUSG00000022214",
                        "ENSMUSG00000028648",
                        "ENSMUSG00000097729",
                        "ENSMUSG00000025404",
                        "ENSMUSG00000037916",
                        "ENSMUSG00000043336",
                        "ENSMUSG00000027177",
                        "ENSMUSG00000000555",
                        "ENSMUSG00000050608",
                        "ENSMUSG00000039763",
                        "ENSMUSG00000025949",
                        "ENSMUSG00000019851",
                        "ENSMUSG00000059208",
                        "ENSMUSG00000000628",
                        "ENSMUSG00000074064",
                        "ENSMUSG00000020677",
                        "ENSMUSG00000046727",
                        "ENSMUSG00000040771",
                        "ENSMUSG00000025428",
                        "ENSMUSG00000027010",
                        "ENSMUSG00000032724",
                        "ENSMUSG00000033161",
                        "ENSMUSG00000038412",
                        "ENSMUSG00000003072",
                        "ENSMUSG00000051285",
                        "ENSMUSG00000024063",
                        "ENSMUSG00000037349",
                        "ENSMUSG00000039474",
                        "ENSMUSG00000044475",
                        "ENSMUSG00000071454",
                        "ENSMUSG00000029017",
                        "ENSMUSG00000030016",
                        "ENSMUSG00000013921",
                        "ENSMUSG00000041426",
                        "ENSMUSG00000029128",
                        "ENSMUSG00000020849",
                        "ENSMUSG00000074218",
                        "ENSMUSG00000021798",
                        "ENSMUSG00000024924",
                        "ENSMUSG00000027792",
                        "ENSMUSG00000021806",
                        "ENSMUSG00000042744",
                        "ENSMUSG00000001280",
                        "ENSMUSG00000060594",
                        "ENSMUSG00000030417",
                        "ENSMUSG00000055737",
                        "ENSMUSG00000062604",
                        "ENSMUSG00000063870",
                        "ENSMUSG00000032902",
                        "ENSMUSG00000031633",
                        "ENSMUSG00000047921",
                        "ENSMUSG00000063694",
                        "ENSMUSG00000028367",
                        "ENSMUSG00000055302",
                        "ENSMUSG00000037826",
                        "ENSMUSG00000029651",
                        "ENSMUSG00000024853",
                        "ENSMUSG00000039089",
                        "ENSMUSG00000053898",
                        "ENSMUSG00000021906",
                        "ENSMUSG00000000751",
                        "ENSMUSG00000000563",
                        "ENSMUSG00000083820",
                        "ENSMUSG00000001105",
                        "ENSMUSG00000040385",
                        "ENSMUSG00000037815",
                        "ENSMUSG00000021313",
                        "ENSMUSG00000071317",
                        "ENSMUSG00000027809",
                        "ENSMUSG00000016252",
                        "ENSMUSG00000026207",
                        "ENSMUSG00000059430",
                        "ENSMUSG00000054766",
                        "ENSMUSG00000015112",
                        "ENSMUSG00000038949",
                        "ENSMUSG00000047187",
                        "ENSMUSG00000075054",
                        "ENSMUSG00000035776",
                        "ENSMUSG00000021453",
                        "ENSMUSG00000052337",
                        "ENSMUSG00000062981",
                        "ENSMUSG00000028223",
                        "ENSMUSG00000028552",
                        "ENSMUSG00000031024",
                        "ENSMUSG00000020456",
                        "ENSMUSG00000045983",
                        "ENSMUSG00000051747",
                        "ENSMUSG00000064342",
                        "ENSMUSG00000035458",
                        "ENSMUSG00000031791",
                        "ENSMUSG00000032481",
                        "ENSMUSG00000048264",
                        "ENSMUSG00000063882",
                        "ENSMUSG00000001436",
                        "ENSMUSG00000030399",
                        "ENSMUSG00000053007",
                        "ENSMUSG00000028745",
                        "ENSMUSG00000020483",
                        "ENSMUSG00000027823",
                        "ENSMUSG00000097589",
                        "ENSMUSG00000022890",
                        "ENSMUSG00000040723",
                        "ENSMUSG00000022051",
                        "ENSMUSG00000018770",
                        "ENSMUSG00000026878",
                        "ENSMUSG00000001017",
                        "ENSMUSG00000032959",
                        "ENSMUSG00000031320",
                        "ENSMUSG00000040850",
                        "ENSMUSG00000049957",
                        "ENSMUSG00000042032",
                        "ENSMUSG00000032224",
                        "ENSMUSG00000029020",
                        "ENSMUSG00000058793",
                        "ENSMUSG00000049643",
                        "ENSMUSG00000033039",
                        "ENSMUSG00000031985",
                        "ENSMUSG00000038375",
                        "ENSMUSG00000052738",
                        "ENSMUSG00000029359",
                        "ENSMUSG00000023175",
                        "ENSMUSG00000038121",
                        "ENSMUSG00000060600",
                        "ENSMUSG00000090035",
                        "ENSMUSG00000027406",
                        "ENSMUSG00000024527",
                        "ENSMUSG00000024991",
                        "ENSMUSG00000060032",
                        "ENSMUSG00000027968",
                        "ENSMUSG00000022201",
                        "ENSMUSG00000028756",
                        "ENSMUSG00000024143",
                        "ENSMUSG00000026927",
                        "ENSMUSG00000020248",
                        "ENSMUSG00000002343",
                        "ENSMUSG00000019577",
                        "ENSMUSG00000002010",
                        "ENSMUSG00000032590",
                        "ENSMUSG00000044042",
                        "ENSMUSG00000054889",
                        "ENSMUSG00000046351",
                        "ENSMUSG00000076437",
                        "ENSMUSG00000019998",
                        "ENSMUSG00000006021",
                        "ENSMUSG00000022982",
                        "ENSMUSG00000019179",
                        "ENSMUSG00000028273",
                        "ENSMUSG00000019158",
                        "ENSMUSG00000024309",
                        "ENSMUSG00000050199",
                        "ENSMUSG00000051495",
                        "ENSMUSG00000021200",
                        "ENSMUSG00000022964",
                        "ENSMUSG00000058594",
                        "ENSMUSG00000032786",
                        "ENSMUSG00000050856",
                        "ENSMUSG00000025856",
                        "ENSMUSG00000071415",
                        "ENSMUSG00000045613",
                        "ENSMUSG00000050323",
                        "ENSMUSG00000026032",
                        "ENSMUSG00000020708",
                        "ENSMUSG00000021807",
                        "ENSMUSG00000022803",
                        "ENSMUSG00000053768",
                        "ENSMUSG00000025781",
                        "ENSMUSG00000028452",
                        "ENSMUSG00000062169",
                        "ENSMUSG00000070802",
                        "ENSMUSG00000033781",
                        "ENSMUSG00000003316",
                        "ENSMUSG00000024576",
                        "ENSMUSG00000018796",
                        "ENSMUSG00000022673",
                        "ENSMUSG00000008690",
                        "ENSMUSG00000044080",
                        "ENSMUSG00000031461",
                        "ENSMUSG00000036202",
                        "ENSMUSG00000029924",
                        "ENSMUSG00000046671",
                        "ENSMUSG00000028622",
                        "ENSMUSG00000028834",
                        "ENSMUSG00000060679",
                        "ENSMUSG00000073838",
                        "ENSMUSG00000038844",
                        "ENSMUSG00000031312",
                        "ENSMUSG00000059734",
                        "ENSMUSG00000040752",
                        "ENSMUSG00000023723",
                        "ENSMUSG00000030884",
                        "ENSMUSG00000032279",
                        "ENSMUSG00000023861",
                        "ENSMUSG00000066771",
                        "ENSMUSG00000026664",
                        "ENSMUSG00000074207",
                        "ENSMUSG00000034271",
                        "ENSMUSG00000018567",
                        "ENSMUSG00000042558",
                        "ENSMUSG00000036822",
                        "ENSMUSG00000091537",
                        "ENSMUSG00000068523",
                        "ENSMUSG00000043822",
                        "ENSMUSG00000072407",
                        "ENSMUSG00000032051",
                        "ENSMUSG00000021520",
                        "ENSMUSG00000006717",
                        "ENSMUSG00000034994",
                        "ENSMUSG00000030541",
                        "ENSMUSG00000026208",
                        "ENSMUSG00000022235",
                        "ENSMUSG00000036352",
                        "ENSMUSG00000059534",
                        "ENSMUSG00000020542",
                        "ENSMUSG00000030059",
                        "ENSMUSG00000046314",
                        "ENSMUSG00000003438",
                        "ENSMUSG00000025968",
                        "ENSMUSG00000027367",
                        "ENSMUSG00000057363",
                        "ENSMUSG00000080836",
                        "ENSMUSG00000061666",
                        "ENSMUSG00000027238",
                        "ENSMUSG00000044308",
                        "ENSMUSG00000022300",
                        "ENSMUSG00000020821",
                        "ENSMUSG00000018599",
                        "ENSMUSG00000024140",
                        "ENSMUSG00000081700",
                        "ENSMUSG00000064344",
                        "ENSMUSG00000047649",
                        "ENSMUSG00000029190",
                        "ENSMUSG00000027499",
                        "ENSMUSG00000037805",
                        "ENSMUSG00000004610",
                        "ENSMUSG00000015944",
                        "ENSMUSG00000021265",
                        "ENSMUSG00000021290",
                        "ENSMUSG00000049470",
                        "ENSMUSG00000033307",
                        "ENSMUSG00000017119",
                        "ENSMUSG00000069049",
                        "ENSMUSG00000013936",
                        "ENSMUSG00000027455",
                        "ENSMUSG00000009291",
                        "ENSMUSG00000064340",
                        "ENSMUSG00000029401",
                        "ENSMUSG00000032047",
                        "ENSMUSG00000029467",
                        "ENSMUSG00000025453",
                        "ENSMUSG00000024151",
                        "ENSMUSG00000039219",
                        "ENSMUSG00000069089",
                        "ENSMUSG00000020415",
                        "ENSMUSG00000038022",
                        "ENSMUSG00000072720",
                        "ENSMUSG00000028706",
                        "ENSMUSG00000044393",
                        "ENSMUSG00000014470",
                        "ENSMUSG00000021982",
                        "ENSMUSG00000021606",
                        "ENSMUSG00000022193",
                        "ENSMUSG00000024073",
                        "ENSMUSG00000036002",
                        "ENSMUSG00000062580",
                        "ENSMUSG00000020430",
                        "ENSMUSG00000026817",
                        "ENSMUSG00000022031",
                        "ENSMUSG00000009112",
                        "ENSMUSG00000026864",
                        "ENSMUSG00000019877",
                        "ENSMUSG00000023939",
                        "ENSMUSG00000059325",
                        "ENSMUSG00000033416",
                        "ENSMUSG00000026135",
                        "ENSMUSG00000029414",
                        "ENSMUSG00000027422",
                        "ENSMUSG00000062270",
                        "ENSMUSG00000028937",
                        "ENSMUSG00000015357",
                        "ENSMUSG00000037622",
                        "ENSMUSG00000032330",
                        "ENSMUSG00000050043",
                        "ENSMUSG00000022905",
                        "ENSMUSG00000026074",
                        "ENSMUSG00000062300",
                        "ENSMUSG00000018882",
                        "ENSMUSG00000038170",
                        "ENSMUSG00000013593",
                        "ENSMUSG00000021771",
                        "ENSMUSG00000032267",
                        "ENSMUSG00000006315",
                        "ENSMUSG00000064365",
                        "ENSMUSG00000068267",
                        "ENSMUSG00000042293",
                        "ENSMUSG00000062373",
                        "ENSMUSG00000028601",
                        "ENSMUSG00000037710",
                        "ENSMUSG00000041361",
                        "ENSMUSG00000041476",
                        "ENSMUSG00000049327",
                        "ENSMUSG00000043866",
                        "ENSMUSG00000038520",
                        "ENSMUSG00000059810",
                        "ENSMUSG00000016427",
                        "ENSMUSG00000031865",
                        "ENSMUSG00000022215",
                        "ENSMUSG00000019087",
                        "ENSMUSG00000023959",
                        "ENSMUSG00000027293",
                        "ENSMUSG00000000149",
                        "ENSMUSG00000009545",
                        "ENSMUSG00000020988",
                        "ENSMUSG00000023206",
                        "ENSMUSG00000028518",
                        "ENSMUSG00000035268",
                        "ENSMUSG00000008136",
                        "ENSMUSG00000039670",
                        "ENSMUSG00000005873",
                        "ENSMUSG00000027189",
                        "ENSMUSG00000024805",
                        "ENSMUSG00000073563",
                        "ENSMUSG00000032366",
                        "ENSMUSG00000037236",
                        "ENSMUSG00000051391",
                        "ENSMUSG00000064369",
                        "ENSMUSG00000022265",
                        "ENSMUSG00000023944",
                        "ENSMUSG00000020358",
                        "ENSMUSG00000022681",
                        "ENSMUSG00000036880",
                        "ENSMUSG00000053819",
                        "ENSMUSG00000068699",
                        "ENSMUSG00000032381",
                        "ENSMUSG00000021280",
                        "ENSMUSG00000003970",
                        "ENSMUSG00000022551",
                        "ENSMUSG00000030662",
                        "ENSMUSG00000037110",
                        "ENSMUSG00000064348",
                        "ENSMUSG00000025651",
                        "ENSMUSG00000010911",
                        "ENSMUSG00000024158",
                        "ENSMUSG00000050953",
                        "ENSMUSG00000022965",
                        "ENSMUSG00000027765",
                        "ENSMUSG00000024639",
                        "ENSMUSG00000030847",
                        "ENSMUSG00000038299",
                        "ENSMUSG00000029338",
                        "ENSMUSG00000006005",
                        "ENSMUSG00000028293",
                        "ENSMUSG00000035293",
                        "ENSMUSG00000037062",
                        "ENSMUSG00000071151",
                        "ENSMUSG00000019787",
                        "ENSMUSG00000029683",
                        "ENSMUSG00000023089",
                        "ENSMUSG00000046997",
                        "ENSMUSG00000020121",
                        "ENSMUSG00000030246",
                        "ENSMUSG00000034088",
                        "ENSMUSG00000078851",
                        "ENSMUSG00000073676",
                        "ENSMUSG00000023456",
                        "ENSMUSG00000038462",
                        "ENSMUSG00000020664",
                        "ENSMUSG00000030869",
                        "ENSMUSG00000086938",
                        "ENSMUSG00000022360",
                        "ENSMUSG00000022191",
                        "ENSMUSG00000047881",
                        "ENSMUSG00000017817",
                        "ENSMUSG00000034936",
                        "ENSMUSG00000033684",
                        "ENSMUSG00000059811",
                        "ENSMUSG00000084105",
                        "ENSMUSG00000024099",
                        "ENSMUSG00000024587",
                        "ENSMUSG00000026489"
                    ],
                    "expression_sum": {
                        "class1": 0.0
                    },
                    "uniprot_ids": [
                        "Q9JM73",
                        "A0A3B2WCW1"
                    ]
                },
                "ENSMUSG00000001366": {
                    "id": "ENSMUSG00000001366",
                    "type": "Gene",
                    "symbol": "Fbxo9",
                    "source": [
                        "ENSMUSG00000010175",
                        "ENSMUSG00000078671",
                        "ENSMUSG00000015605",
                        "ENSMUSG00000026610",
                        "ENSMUSG00000015579",
                        "ENSMUSG00000029249",
                        "ENSMUSG00000001280",
                        "ENSMUSG00000005566",
                        "ENSMUSG00000005583",
                        "ENSMUSG00000005698",
                        "ENSMUSG00000019768",
                        "ENSMUSG00000008575",
                        "ENSMUSG00000029913"
                    ],
                    "target": [],
                    "expression_sum": {
                        "class1": 0.0
                    },
                    "uniprot_ids": [
                        "Q8BK06",
                        "E0CYX8"
                    ]
                },
                "ENSMUSG00000009112": {
                    "id": "ENSMUSG00000009112",
                    "type": "Gene",
                    "symbol": "Bcl2l13",
                    "source": [
                        "ENSMUSG00000015605",
                        "ENSMUSG00000027109",
                        "ENSMUSG00000029249",
                        "ENSMUSG00000001280",
                        "ENSMUSG00000019768",
                        "ENSMUSG00000044167",
                        "ENSMUSG00000005698",
                        "ENSMUSG00000025958",
                        "ENSMUSG00000018678",
                        "ENSMUSG00000008575"
                    ],
                    "target": [],
                    "expression_sum": {
                        "class1": 0.0
                    },
                    "uniprot_ids": [
                        "P59017",
                        "A0A0N4SW24",
                        "A0A0N4SW63"
                    ]
                },
                "ENSMUSG00000015112": {
                    "id": "ENSMUSG00000015112",
                    "type": "Gene",
                    "symbol": "Slc25a13",
                    "source": [
                        "ENSMUSG00000057469",
                        "ENSMUSG00000010175",
                        "ENSMUSG00000047003",
                        "ENSMUSG00000027109",
                        "ENSMUSG00000029249",
                        "ENSMUSG00000001280",
                        "ENSMUSG00000019768",
                        "ENSMUSG00000044167",
                        "ENSMUSG00000058756",
                        "ENSMUSG00000015605",
                        "ENSMUSG00000022314"
                    ],
                    "target": [],
                    "expression_sum": {
                        "class1": 0.0
                    },
                    "uniprot_ids": [
                        "Q9QXX4"
                    ]
                },
                "ENSMUSG00000015357": {
                    "id": "ENSMUSG00000015357",
                    "type": "Gene",
                    "symbol": "Clpx",
                    "source": [
                        "ENSMUSG00000029135",
                        "ENSMUSG00000030256",
                        "ENSMUSG00000015579",
                        "ENSMUSG00000018899",
                        "ENSMUSG00000029249",
                        "ENSMUSG00000001280",
                        "ENSMUSG00000005566",
                        "ENSMUSG00000005583",
                        "ENSMUSG00000005698",
                        "ENSMUSG00000019768",
                        "ENSMUSG00000028565",
                        "ENSMUSG00000031627",
                        "ENSMUSG00000040732",
                        "ENSMUSG00000058756",
                        "ENSMUSG00000015605",
                        "ENSMUSG00000031715"
                    ],
                    "target": [],
                    "expression_sum": {
                        "class1": 1.0
                    },
                    "uniprot_ids": [
                        "Q9JHS4",
                        "Q6P8N8",
                        "F7BB92"
                    ]
                },
                "ENSMUSG00000015850": {
                    "id": "ENSMUSG00000015850",
                    "type": "Gene",
                    "symbol": "Adamtsl4",
                    "source": [
                        "ENSMUSG00000029135",
                        "ENSMUSG00000001419",
                        "ENSMUSG00000015605",
                        "ENSMUSG00000029249",
                        "ENSMUSG00000001280",
                        "ENSMUSG00000019768",
                        "ENSMUSG00000009079",
                        "ENSMUSG00000058756",
                        "ENSMUSG00000008575",
                        "ENSMUSG00000031715"
                    ],
                    "target": [],
                    "expression_sum": {
                        "class1": 0.0
                    },
                    "uniprot_ids": [
                        "Q80T21",
                        "D3Z0T6"
                    ]
                },
                "ENSMUSG00000015944": {
                    "id": "ENSMUSG00000015944",
                    "type": "Gene",
                    "symbol": "Castor2",
                    "source": [
                        "ENSMUSG00000016477",
                        "ENSMUSG00000078671",
                        "ENSMUSG00000032228",
                        "ENSMUSG00000029249",
                        "ENSMUSG00000001280",
                        "ENSMUSG00000005566",
                        "ENSMUSG00000019768",
                        "ENSMUSG00000005698",
                        "ENSMUSG00000053110",
                        "ENSMUSG00000022053",
                        "ENSMUSG00000016087",
                        "ENSMUSG00000015605",
                        "ENSMUSG00000029913"
                    ],
                    "target": [],
                    "expression_sum": {
                        "class1": 0.0
                    },
                    "uniprot_ids": [
                        "Q8CAB8"
                    ]
                },
                "ENSMUSG00000020116": {
                    "id": "ENSMUSG00000020116",
                    "type": "Gene",
                    "symbol": "Pno1",
                    "source": [
                        "ENSMUSG00000030256",
                        "ENSMUSG00000018899",
                        "ENSMUSG00000001280",
                        "ENSMUSG00000019768",
                        "ENSMUSG00000015605"
                    ],
                    "target": [],
                    "expression_sum": {
                        "class1": 0.0
                    },
                    "uniprot_ids": [
                        "Q9CPS7"
                    ]
                },
                "ENSMUSG00000021453": {
                    "id": "ENSMUSG00000021453",
                    "type": "Gene",
                    "symbol": "Gadd45g",
                    "source": [
                        "ENSMUSG00000057469",
                        "ENSMUSG00000022346",
                        "ENSMUSG00000006215",
                        "ENSMUSG00000078671",
                        "ENSMUSG00000029249",
                        "ENSMUSG00000001280",
                        "ENSMUSG00000019768",
                        "ENSMUSG00000053477",
                        "ENSMUSG00000031627",
                        "ENSMUSG00000031885",
                        "ENSMUSG00000015605",
                        "ENSMUSG00000029913"
                    ],
                    "target": [],
                    "expression_sum": {
                        "class1": 1.0
                    },
                    "uniprot_ids": [
                        "Q9R0S0"
                    ]
                },
                "ENSMUSG00000023959": {
                    "id": "ENSMUSG00000023959",
                    "type": "Gene",
                    "symbol": "Clic5",
                    "source": [
                        "ENSMUSG00000003032",
                        "ENSMUSG00000018604",
                        "ENSMUSG00000047407",
                        "ENSMUSG00000032228",
                        "ENSMUSG00000005698",
                        "ENSMUSG00000032035",
                        "ENSMUSG00000015605"
                    ],
                    "target": [],
                    "expression_sum": {
                        "class1": 1.0
                    },
                    "uniprot_ids": [
                        "Q8BXK9",
                        "A0A668KLB7"
                    ]
                },
                "ENSMUSG00000024587": {
                    "id": "ENSMUSG00000024587",
                    "type": "Gene",
                    "symbol": "Nars",
                    "source": [
                        "ENSMUSG00000029135",
                        "ENSMUSG00000022346",
                        "ENSMUSG00000078671",
                        "ENSMUSG00000029249",
                        "ENSMUSG00000001280",
                        "ENSMUSG00000019768",
                        "ENSMUSG00000031627",
                        "ENSMUSG00000015605"
                    ],
                    "target": [],
                    "expression_sum": {
                        "class1": 4.0
                    },
                    "uniprot_ids": [
                        "Q8BP47",
                        "A0A494BB89",
                        "A0A494B996",
                        "A0A494B9G0",
                        "A0A494B927",
                        "A0A494BAW6",
                        "A0A494BB81",
                        "A0A494BAX5",
                        "A0A498WGK2",
                        "A0A494BB92",
                        "A0A494B949"
                    ]
                },
                "ENSMUSG00000025404": {
                    "id": "ENSMUSG00000025404",
                    "type": "Gene",
                    "symbol": "R3hdm2",
                    "source": [
                        "ENSMUSG00000001280",
                        "ENSMUSG00000015605",
                        "ENSMUSG00000031627",
                        "ENSMUSG00000022528"
                    ],
                    "target": [],
                    "expression_sum": {
                        "class1": 0.0
                    },
                    "uniprot_ids": [
                        "Q80TM6",
                        "Q148X5",
                        "F6QRV2",
                        "E9Q995",
                        "E9Q013",
                        "F6Z9T5",
                        "F6TDX7",
                        "E9Q9D6",
                        "F6WY86",
                        "E9PX98",
                        "E9Q0F6",
                        "E9PZ57"
                    ]
                },
                "ENSMUSG00000028706": {
                    "id": "ENSMUSG00000028706",
                    "type": "Gene",
                    "symbol": "Nsun4",
                    "source": [
                        "ENSMUSG00000015605"
                    ],
                    "target": [],
                    "expression_sum": {
                        "class1": 0.0
                    },
                    "uniprot_ids": [
                        "Q9CZ57",
                        "C4P6S0",
                        "A0A0A0MQ81"
                    ]
                },
                "ENSMUSG00000029020": {
                    "id": "ENSMUSG00000029020",
                    "type": "Gene",
                    "symbol": "Mfn2",
                    "source": [
                        "ENSMUSG00000025612",
                        "ENSMUSG00000006215",
                        "ENSMUSG00000010175",
                        "ENSMUSG00000015839",
                        "ENSMUSG00000023927",
                        "ENSMUSG00000058239",
                        "ENSMUSG00000015579",
                        "ENSMUSG00000051469",
                        "ENSMUSG00000001280",
                        "ENSMUSG00000019768",
                        "ENSMUSG00000022383",
                        "ENSMUSG00000053110",
                        "ENSMUSG00000015605"
                    ],
                    "target": [],
                    "expression_sum": {
                        "class1": 2.0
                    },
                    "uniprot_ids": [
                        "Q80U63",
                        "A8Y5E5",
                        "A2A7Y8"
                    ]
                },
                "ENSMUSG00000029128": {
                    "id": "ENSMUSG00000029128",
                    "type": "Gene",
                    "symbol": "Rab28",
                    "source": [
                        "ENSMUSG00000029135",
                        "ENSMUSG00000078671",
                        "ENSMUSG00000056501",
                        "ENSMUSG00000015579",
                        "ENSMUSG00000029249",
                        "ENSMUSG00000001280",
                        "ENSMUSG00000019768",
                        "ENSMUSG00000005698",
                        "ENSMUSG00000015605",
                        "ENSMUSG00000039191",
                        "ENSMUSG00000024985"
                    ],
                    "target": [],
                    "expression_sum": {
                        "class1": 0.0
                    },
                    "uniprot_ids": [
                        "Q99KL7",
                        "Q9CZQ8",
                        "A0A0J9YV85"
                    ]
                },
                "ENSMUSG00000030059": {
                    "id": "ENSMUSG00000030059",
                    "type": "Gene",
                    "symbol": "Tmf1",
                    "source": [
                        "ENSMUSG00000038872",
                        "ENSMUSG00000005583",
                        "ENSMUSG00000015605",
                        "ENSMUSG00000025025"
                    ],
                    "target": [],
                    "expression_sum": {
                        "class1": 1.0
                    },
                    "uniprot_ids": [
                        "B9EKI3",
                        "D6RJK7"
                    ]
                },
                "ENSMUSG00000031865": {
                    "id": "ENSMUSG00000031865",
                    "type": "Gene",
                    "symbol": "Dctn1",
                    "source": [
                        "ENSMUSG00000029135",
                        "ENSMUSG00000018604",
                        "ENSMUSG00000032228",
                        "ENSMUSG00000001280",
                        "ENSMUSG00000019768",
                        "ENSMUSG00000076431",
                        "ENSMUSG00000015605"
                    ],
                    "target": [],
                    "expression_sum": {
                        "class1": 0.0
                    },
                    "uniprot_ids": [
                        "O08788",
                        "E9Q586",
                        "D3YYG9",
                        "D3YX34",
                        "E9Q3M3",
                        "D3Z2M9"
                    ]
                },
                "ENSMUSG00000033781": {
                    "id": "ENSMUSG00000033781",
                    "type": "Gene",
                    "symbol": "Asb13",
                    "source": [
                        "ENSMUSG00000029135",
                        "ENSMUSG00000006215",
                        "ENSMUSG00000029249",
                        "ENSMUSG00000001280",
                        "ENSMUSG00000005566",
                        "ENSMUSG00000019768",
                        "ENSMUSG00000005698",
                        "ENSMUSG00000015605",
                        "ENSMUSG00000031715",
                        "ENSMUSG00000024985",
                        "ENSMUSG00000000567"
                    ],
                    "target": [],
                    "expression_sum": {
                        "class1": 0.0
                    },
                    "uniprot_ids": [
                        "Q8VBX0"
                    ]
                },
                "ENSMUSG00000036822": {
                    "id": "ENSMUSG00000036822",
                    "type": "Gene",
                    "symbol": "Topors",
                    "source": [
                        "ENSMUSG00000001280",
                        "ENSMUSG00000058440",
                        "ENSMUSG00000015605"
                    ],
                    "target": [],
                    "expression_sum": {
                        "class1": 1.0
                    },
                    "uniprot_ids": [
                        "Q80Z37"
                    ]
                },
                "ENSMUSG00000038936": {
                    "id": "ENSMUSG00000038936",
                    "type": "Gene",
                    "symbol": "Sccpdh",
                    "source": [
                        "ENSMUSG00000001419",
                        "ENSMUSG00000055116",
                        "ENSMUSG00000001280",
                        "ENSMUSG00000005566",
                        "ENSMUSG00000019768",
                        "ENSMUSG00000030087",
                        "ENSMUSG00000058756",
                        "ENSMUSG00000015605",
                        "ENSMUSG00000022528"
                    ],
                    "target": [],
                    "expression_sum": {
                        "class1": 2.0
                    },
                    "uniprot_ids": [
                        "Q8R127",
                        "F6S0R8",
                        "J3QNN5",
                        "F6SP57"
                    ]
                },
                "ENSMUSG00000039891": {
                    "id": "ENSMUSG00000039891",
                    "type": "Gene",
                    "symbol": "Txlnb",
                    "source": [
                        "ENSMUSG00000015839",
                        "ENSMUSG00000058239",
                        "ENSMUSG00000078671",
                        "ENSMUSG00000030557",
                        "ENSMUSG00000001280",
                        "ENSMUSG00000005566",
                        "ENSMUSG00000019768",
                        "ENSMUSG00000031885",
                        "ENSMUSG00000015605",
                        "ENSMUSG00000031715"
                    ],
                    "target": [],
                    "expression_sum": {
                        "class1": 2.0
                    },
                    "uniprot_ids": [
                        "Q8VBT1"
                    ]
                },
                "ENSMUSG00000040385": {
                    "id": "ENSMUSG00000040385",
                    "type": "Gene",
                    "symbol": "Ppp1ca",
                    "source": [
                        "ENSMUSG00000029135",
                        "ENSMUSG00000036461",
                        "ENSMUSG00000001280",
                        "ENSMUSG00000019768",
                        "ENSMUSG00000032035",
                        "ENSMUSG00000016087",
                        "ENSMUSG00000015605",
                        "ENSMUSG00000020167"
                    ],
                    "target": [],
                    "expression_sum": {
                        "class1": 0.0
                    },
                    "uniprot_ids": [
                        "P62137"
                    ]
                },
                "ENSMUSG00000046314": {
                    "id": "ENSMUSG00000046314",
                    "type": "Gene",
                    "symbol": "Stxbp6",
                    "source": [
                        "ENSMUSG00000026398",
                        "ENSMUSG00000029135",
                        "ENSMUSG00000018604",
                        "ENSMUSG00000056501",
                        "ENSMUSG00000030557",
                        "ENSMUSG00000029249",
                        "ENSMUSG00000019768",
                        "ENSMUSG00000015605"
                    ],
                    "target": [],
                    "expression_sum": {
                        "class1": 0.0
                    },
                    "uniprot_ids": [
                        "Q3TYA4",
                        "B8JJ84",
                        "D6RJ81"
                    ]
                },
                "ENSMUSG00000049470": {
                    "id": "ENSMUSG00000049470",
                    "type": "Gene",
                    "symbol": "Aff4",
                    "source": [
                        "ENSMUSG00000015605",
                        "ENSMUSG00000056501",
                        "ENSMUSG00000001280",
                        "ENSMUSG00000019768",
                        "ENSMUSG00000038535",
                        "ENSMUSG00000008575",
                        "ENSMUSG00000035158"
                    ],
                    "target": [],
                    "expression_sum": {
                        "class1": 1.0
                    },
                    "uniprot_ids": [
                        "Q9ESC8",
                        "F6WNE9",
                        "B7ZC42"
                    ]
                },
                "ENSMUSG00000050953": {
                    "id": "ENSMUSG00000050953",
                    "type": "Gene",
                    "symbol": "Gja1",
                    "source": [
                        "ENSMUSG00000021250",
                        "ENSMUSG00000056501",
                        "ENSMUSG00000001280",
                        "ENSMUSG00000005566",
                        "ENSMUSG00000019768",
                        "ENSMUSG00000015605",
                        "ENSMUSG00000024985"
                    ],
                    "target": [],
                    "expression_sum": {
                        "class1": 0.0
                    },
                    "uniprot_ids": [
                        "P23242",
                        "A0A1W2P793",
                        "A0A1W2P8A3"
                    ]
                },
                "ENSMUSG00000052539": {
                    "id": "ENSMUSG00000052539",
                    "type": "Gene",
                    "symbol": "Magi3",
                    "source": [
                        "ENSMUSG00000029135",
                        "ENSMUSG00000057469",
                        "ENSMUSG00000040481",
                        "ENSMUSG00000010175",
                        "ENSMUSG00000015839",
                        "ENSMUSG00000015605",
                        "ENSMUSG00000056501",
                        "ENSMUSG00000015579",
                        "ENSMUSG00000024560",
                        "ENSMUSG00000051469",
                        "ENSMUSG00000001280",
                        "ENSMUSG00000019768",
                        "ENSMUSG00000024498",
                        "ENSMUSG00000031885",
                        "ENSMUSG00000058756",
                        "ENSMUSG00000008575",
                        "ENSMUSG00000021775",
                        "ENSMUSG00000031715"
                    ],
                    "target": [],
                    "expression_sum": {
                        "class1": 0.0
                    },
                    "uniprot_ids": [
                        "Q9EQJ9",
                        "G5E8T6"
                    ]
                },
                "ENSMUSG00000056091": {
                    "id": "ENSMUSG00000056091",
                    "type": "Gene",
                    "symbol": "St3gal5",
                    "source": [
                        "ENSMUSG00000057469",
                        "ENSMUSG00000015839",
                        "ENSMUSG00000010175",
                        "ENSMUSG00000015605",
                        "ENSMUSG00000078671",
                        "ENSMUSG00000056501",
                        "ENSMUSG00000029249",
                        "ENSMUSG00000001280",
                        "ENSMUSG00000019768",
                        "ENSMUSG00000008575"
                    ],
                    "target": [],
                    "expression_sum": {
                        "class1": 0.0
                    },
                    "uniprot_ids": [
                        "O88829",
                        "A0A0R4J1J3",
                        "A0A0U1RPP1",
                        "A0A0U1RNK2"
                    ]
                },
                "ENSMUSG00000059208": {
                    "id": "ENSMUSG00000059208",
                    "type": "Gene",
                    "symbol": "Hnrnpm",
                    "source": [
                        "ENSMUSG00000029135",
                        "ENSMUSG00000057469",
                        "ENSMUSG00000056501",
                        "ENSMUSG00000029249",
                        "ENSMUSG00000001280",
                        "ENSMUSG00000019768",
                        "ENSMUSG00000005698",
                        "ENSMUSG00000058756",
                        "ENSMUSG00000015605"
                    ],
                    "target": [],
                    "expression_sum": {
                        "class1": 5.0
                    },
                    "uniprot_ids": [
                        "Q9D0E1",
                        "F7C9U3",
                        "A0A3Q4EH91",
                        "F6W322",
                        "A0A3Q4L2X3",
                        "B8JK32",
                        "B8JK33"
                    ]
                },
                "ENSMUSG00000059430": {
                    "id": "ENSMUSG00000059430",
                    "type": "Gene",
                    "symbol": "Actg2",
                    "source": [
                        "ENSMUSG00000056501",
                        "ENSMUSG00000019768",
                        "ENSMUSG00000005698",
                        "ENSMUSG00000025958",
                        "ENSMUSG00000031885",
                        "ENSMUSG00000015605",
                        "ENSMUSG00000015846"
                    ],
                    "target": [],
                    "expression_sum": {
                        "class1": 0.0
                    },
                    "uniprot_ids": [
                        "P63268",
                        "A0A0U1RQ96",
                        "D3Z2K3",
                        "D3YZY0"
                    ]
                },
                "ENSMUSG00000060679": {
                    "id": "ENSMUSG00000060679",
                    "type": "Gene",
                    "symbol": "Mrps9",
                    "source": [
                        "ENSMUSG00000020248",
                        "ENSMUSG00000057469",
                        "ENSMUSG00000022346",
                        "ENSMUSG00000029249",
                        "ENSMUSG00000001280",
                        "ENSMUSG00000019768",
                        "ENSMUSG00000032238",
                        "ENSMUSG00000005698",
                        "ENSMUSG00000031627",
                        "ENSMUSG00000015605"
                    ],
                    "target": [],
                    "expression_sum": {
                        "class1": 1.0
                    },
                    "uniprot_ids": [
                        "Q9D7N3",
                        "A0A0J9YU02"
                    ]
                },
                "ENSMUSG00000064349": {
                    "id": "ENSMUSG00000064349",
                    "type": "Gene",
                    "symbol": "TrnC",
                    "source": [
                        "ENSMUSG00000056501",
                        "ENSMUSG00000030557",
                        "ENSMUSG00000001280",
                        "ENSMUSG00000019768",
                        "ENSMUSG00000032238",
                        "ENSMUSG00000053110",
                        "ENSMUSG00000015605",
                        "ENSMUSG00000015846"
                    ],
                    "target": [],
                    "expression_sum": {
                        "class1": 1.0
                    }
                },
                "ENSMUSG00000082165": {
                    "id": "ENSMUSG00000082165",
                    "type": "Gene",
                    "symbol": "Gm7091",
                    "source": [
                        "ENSMUSG00000055320",
                        "ENSMUSG00000015605"
                    ],
                    "target": [],
                    "expression_sum": {
                        "class1": 1.0
                    }
                },
                "ENSMUSG00000083831": {
                    "id": "ENSMUSG00000083831",
                    "type": "Gene",
                    "symbol": "Gm14248",
                    "source": [
                        "ENSMUSG00000056501",
                        "ENSMUSG00000015605",
                        "ENSMUSG00000053110"
                    ],
                    "target": [],
                    "expression_sum": {
                        "class1": 0.0
                    }
                },
                "ENSMUSG00000084105": {
                    "id": "ENSMUSG00000084105",
                    "type": "Gene",
                    "symbol": "Gm13252",
                    "source": [
                        "ENSMUSG00000001280",
                        "ENSMUSG00000015605",
                        "ENSMUSG00000015846"
                    ],
                    "target": [],
                    "expression_sum": {
                        "class1": 0.0
                    }
                },
                "ENSMUSG00000091831": {
                    "id": "ENSMUSG00000091831",
                    "type": "Gene",
                    "symbol": "Gm4707",
                    "source": [
                        "ENSMUSG00000001280",
                        "ENSMUSG00000015605",
                        "ENSMUSG00000015846",
                        "ENSMUSG00000025958"
                    ],
                    "target": [],
                    "expression_sum": {
                        "class1": 0.0
                    },
                    "uniprot_ids": [
                        "V9GXN5"
                    ]
                },
                "ENSMUSG00000015839": {
                    "id": "ENSMUSG00000015839",
                    "type": "TF",
                    "symbol": "Nfe2l2",
                    "source": [
                        "ENSMUSG00000029135",
                        "ENSMUSG00000026628",
                        "ENSMUSG00000010175",
                        "ENSMUSG00000030256",
                        "ENSMUSG00000056501",
                        "ENSMUSG00000015579",
                        "ENSMUSG00000029249",
                        "ENSMUSG00000001280",
                        "ENSMUSG00000005566",
                        "ENSMUSG00000019768",
                        "ENSMUSG00000053110",
                        "ENSMUSG00000031885",
                        "ENSMUSG00000029178",
                        "ENSMUSG00000058756",
                        "ENSMUSG00000032035",
                        "ENSMUSG00000035158"
                    ],
                    "target": [
                        "ENSMUSG00000022617",
                        "ENSMUSG00000000538",
                        "ENSMUSG00000028295",
                        "ENSMUSG00000020003",
                        "ENSMUSG00000039782",
                        "ENSMUSG00000005566",
                        "ENSMUSG00000032563",
                        "ENSMUSG00000029454",
                        "ENSMUSG00000001741",
                        "ENSMUSG00000033420",
                        "ENSMUSG00000006740",
                        "ENSMUSG00000062908",
                        "ENSMUSG00000091478",
                        "ENSMUSG00000068264",
                        "ENSMUSG00000040269",
                        "ENSMUSG00000008859",
                        "ENSMUSG00000045679",
                        "ENSMUSG00000020307",
                        "ENSMUSG00000021248",
                        "ENSMUSG00000031885",
                        "ENSMUSG00000015837",
                        "ENSMUSG00000068040",
                        "ENSMUSG00000017221",
                        "ENSMUSG00000019066",
                        "ENSMUSG00000044791",
                        "ENSMUSG00000020741",
                        "ENSMUSG00000036585",
                        "ENSMUSG00000070283",
                        "ENSMUSG00000042302",
                        "ENSMUSG00000027984",
                        "ENSMUSG00000041193",
                        "ENSMUSG00000034903",
                        "ENSMUSG00000027679",
                        "ENSMUSG00000099021",
                        "ENSMUSG00000024642",
                        "ENSMUSG00000033916",
                        "ENSMUSG00000024097",
                        "ENSMUSG00000020402",
                        "ENSMUSG00000026853",
                        "ENSMUSG00000022354",
                        "ENSMUSG00000044030",
                        "ENSMUSG00000008035",
                        "ENSMUSG00000021764",
                        "ENSMUSG00000023951",
                        "ENSMUSG00000026021",
                        "ENSMUSG00000039648",
                        "ENSMUSG00000021270",
                        "ENSMUSG00000013465",
                        "ENSMUSG00000009863",
                        "ENSMUSG00000035158",
                        "ENSMUSG00000011257",
                        "ENSMUSG00000021930",
                        "ENSMUSG00000027394",
                        "ENSMUSG00000029198",
                        "ENSMUSG00000031770",
                        "ENSMUSG00000006576",
                        "ENSMUSG00000004085",
                        "ENSMUSG00000007656",
                        "ENSMUSG00000027288",
                        "ENSMUSG00000034135",
                        "ENSMUSG00000052539",
                        "ENSMUSG00000032314",
                        "ENSMUSG00000022519",
                        "ENSMUSG00000021650",
                        "ENSMUSG00000016528",
                        "ENSMUSG00000030557",
                        "ENSMUSG00000030095",
                        "ENSMUSG00000024038",
                        "ENSMUSG00000057738",
                        "ENSMUSG00000060376",
                        "ENSMUSG00000014592",
                        "ENSMUSG00000062210",
                        "ENSMUSG00000027165",
                        "ENSMUSG00000079508",
                        "ENSMUSG00000033184",
                        "ENSMUSG00000036678",
                        "ENSMUSG00000014606",
                        "ENSMUSG00000030861",
                        "ENSMUSG00000040661",
                        "ENSMUSG00000028161",
                        "ENSMUSG00000034981",
                        "ENSMUSG00000017737",
                        "ENSMUSG00000039891",
                        "ENSMUSG00000040760",
                        "ENSMUSG00000048490",
                        "ENSMUSG00000024359",
                        "ENSMUSG00000039063",
                        "ENSMUSG00000036452",
                        "ENSMUSG00000031818",
                        "ENSMUSG00000015714",
                        "ENSMUSG00000064302",
                        "ENSMUSG00000030213",
                        "ENSMUSG00000034574",
                        "ENSMUSG00000031782",
                        "ENSMUSG00000048486",
                        "ENSMUSG00000003809",
                        "ENSMUSG00000010175",
                        "ENSMUSG00000029392",
                        "ENSMUSG00000034544",
                        "ENSMUSG00000032435",
                        "ENSMUSG00000044894",
                        "ENSMUSG00000038690",
                        "ENSMUSG00000037353",
                        "ENSMUSG00000024962",
                        "ENSMUSG00000042246",
                        "ENSMUSG00000029404",
                        "ENSMUSG00000057133",
                        "ENSMUSG00000029178",
                        "ENSMUSG00000021134",
                        "ENSMUSG00000000399",
                        "ENSMUSG00000039103",
                        "ENSMUSG00000003865",
                        "ENSMUSG00000037070",
                        "ENSMUSG00000044792",
                        "ENSMUSG00000026158",
                        "ENSMUSG00000042148",
                        "ENSMUSG00000020349",
                        "ENSMUSG00000041028",
                        "ENSMUSG00000028700",
                        "ENSMUSG00000031783",
                        "ENSMUSG00000039515",
                        "ENSMUSG00000026112",
                        "ENSMUSG00000027378",
                        "ENSMUSG00000024052",
                        "ENSMUSG00000031728",
                        "ENSMUSG00000021772",
                        "ENSMUSG00000056501",
                        "ENSMUSG00000063229",
                        "ENSMUSG00000026353",
                        "ENSMUSG00000026248",
                        "ENSMUSG00000005417",
                        "ENSMUSG00000021577",
                        "ENSMUSG00000022037",
                        "ENSMUSG00000018566",
                        "ENSMUSG00000059447",
                        "ENSMUSG00000033938",
                        "ENSMUSG00000024277",
                        "ENSMUSG00000029776",
                        "ENSMUSG00000029135",
                        "ENSMUSG00000024120",
                        "ENSMUSG00000053199",
                        "ENSMUSG00000025745",
                        "ENSMUSG00000036427",
                        "ENSMUSG00000017778",
                        "ENSMUSG00000024304",
                        "ENSMUSG00000006219",
                        "ENSMUSG00000019132",
                        "ENSMUSG00000055322",
                        "ENSMUSG00000006057",
                        "ENSMUSG00000034329",
                        "ENSMUSG00000001964",
                        "ENSMUSG00000022698",
                        "ENSMUSG00000027371",
                        "ENSMUSG00000022369",
                        "ENSMUSG00000060798",
                        "ENSMUSG00000008540",
                        "ENSMUSG00000028443",
                        "ENSMUSG00000055720",
                        "ENSMUSG00000036564",
                        "ENSMUSG00000016344",
                        "ENSMUSG00000026888",
                        "ENSMUSG00000033400",
                        "ENSMUSG00000049130",
                        "ENSMUSG00000022800",
                        "ENSMUSG00000044533",
                        "ENSMUSG00000030560",
                        "ENSMUSG00000040351",
                        "ENSMUSG00000021549",
                        "ENSMUSG00000031447",
                        "ENSMUSG00000051223",
                        "ENSMUSG00000027091",
                        "ENSMUSG00000026568",
                        "ENSMUSG00000005683",
                        "ENSMUSG00000034673",
                        "ENSMUSG00000024177",
                        "ENSMUSG00000031765",
                        "ENSMUSG00000005882",
                        "ENSMUSG00000046516",
                        "ENSMUSG00000021147",
                        "ENSMUSG00000029177",
                        "ENSMUSG00000024392",
                        "ENSMUSG00000037960",
                        "ENSMUSG00000060002",
                        "ENSMUSG00000029723",
                        "ENSMUSG00000034424",
                        "ENSMUSG00000021748",
                        "ENSMUSG00000071369",
                        "ENSMUSG00000046768",
                        "ENSMUSG00000032497",
                        "ENSMUSG00000021149",
                        "ENSMUSG00000032348",
                        "ENSMUSG00000005220",
                        "ENSMUSG00000038695",
                        "ENSMUSG00000052293",
                        "ENSMUSG00000079184",
                        "ENSMUSG00000004980",
                        "ENSMUSG00000058076",
                        "ENSMUSG00000028049",
                        "ENSMUSG00000055027",
                        "ENSMUSG00000010054",
                        "ENSMUSG00000044864",
                        "ENSMUSG00000068921",
                        "ENSMUSG00000041012",
                        "ENSMUSG00000032352",
                        "ENSMUSG00000022773",
                        "ENSMUSG00000033060",
                        "ENSMUSG00000005610",
                        "ENSMUSG00000031812",
                        "ENSMUSG00000024661",
                        "ENSMUSG00000046032",
                        "ENSMUSG00000032418",
                        "ENSMUSG00000053483",
                        "ENSMUSG00000025156",
                        "ENSMUSG00000031231",
                        "ENSMUSG00000049709",
                        "ENSMUSG00000039601",
                        "ENSMUSG00000033059",
                        "ENSMUSG00000022270",
                        "ENSMUSG00000022136",
                        "ENSMUSG00000045690",
                        "ENSMUSG00000037905",
                        "ENSMUSG00000015806",
                        "ENSMUSG00000022185",
                        "ENSMUSG00000024294",
                        "ENSMUSG00000032526",
                        "ENSMUSG00000000088",
                        "ENSMUSG00000037111",
                        "ENSMUSG00000000340",
                        "ENSMUSG00000037949",
                        "ENSMUSG00000022257",
                        "ENSMUSG00000021709",
                        "ENSMUSG00000001419",
                        "ENSMUSG00000022186",
                        "ENSMUSG00000051671",
                        "ENSMUSG00000059409",
                        "ENSMUSG00000038967",
                        "ENSMUSG00000056091",
                        "ENSMUSG00000008429",
                        "ENSMUSG00000071528",
                        "ENSMUSG00000027333",
                        "ENSMUSG00000026754",
                        "ENSMUSG00000017485",
                        "ENSMUSG00000002797",
                        "ENSMUSG00000042198",
                        "ENSMUSG00000035674",
                        "ENSMUSG00000047710",
                        "ENSMUSG00000023249",
                        "ENSMUSG00000033720",
                        "ENSMUSG00000068874",
                        "ENSMUSG00000032340",
                        "ENSMUSG00000002416",
                        "ENSMUSG00000036854",
                        "ENSMUSG00000042605",
                        "ENSMUSG00000020721",
                        "ENSMUSG00000015149",
                        "ENSMUSG00000066043",
                        "ENSMUSG00000028124",
                        "ENSMUSG00000025204",
                        "ENSMUSG00000021460",
                        "ENSMUSG00000022089",
                        "ENSMUSG00000022477",
                        "ENSMUSG00000031672",
                        "ENSMUSG00000024400",
                        "ENSMUSG00000031660",
                        "ENSMUSG00000037197",
                        "ENSMUSG00000067279",
                        "ENSMUSG00000053617",
                        "ENSMUSG00000019988",
                        "ENSMUSG00000017756",
                        "ENSMUSG00000031774",
                        "ENSMUSG00000042298",
                        "ENSMUSG00000027018",
                        "ENSMUSG00000028300",
                        "ENSMUSG00000023150",
                        "ENSMUSG00000027618",
                        "ENSMUSG00000015290",
                        "ENSMUSG00000052146",
                        "ENSMUSG00000019791",
                        "ENSMUSG00000030695",
                        "ENSMUSG00000032177",
                        "ENSMUSG00000025795",
                        "ENSMUSG00000013539",
                        "ENSMUSG00000028069",
                        "ENSMUSG00000022110",
                        "ENSMUSG00000028648",
                        "ENSMUSG00000036478",
                        "ENSMUSG00000037916",
                        "ENSMUSG00000035242",
                        "ENSMUSG00000020716",
                        "ENSMUSG00000030779",
                        "ENSMUSG00000002949",
                        "ENSMUSG00000050608",
                        "ENSMUSG00000021706",
                        "ENSMUSG00000027206",
                        "ENSMUSG00000029455",
                        "ENSMUSG00000027805",
                        "ENSMUSG00000010110",
                        "ENSMUSG00000025428",
                        "ENSMUSG00000033161",
                        "ENSMUSG00000058690",
                        "ENSMUSG00000038793",
                        "ENSMUSG00000022466",
                        "ENSMUSG00000026655",
                        "ENSMUSG00000038412",
                        "ENSMUSG00000003072",
                        "ENSMUSG00000020390",
                        "ENSMUSG00000024063",
                        "ENSMUSG00000038370",
                        "ENSMUSG00000033943",
                        "ENSMUSG00000040370",
                        "ENSMUSG00000074218",
                        "ENSMUSG00000099250",
                        "ENSMUSG00000021798",
                        "ENSMUSG00000002748",
                        "ENSMUSG00000041297",
                        "ENSMUSG00000032463",
                        "ENSMUSG00000026766",
                        "ENSMUSG00000000168",
                        "ENSMUSG00000024924",
                        "ENSMUSG00000048661",
                        "ENSMUSG00000020023",
                        "ENSMUSG00000051185",
                        "ENSMUSG00000029249",
                        "ENSMUSG00000001280",
                        "ENSMUSG00000031987",
                        "ENSMUSG00000038005",
                        "ENSMUSG00000043311",
                        "ENSMUSG00000038970",
                        "ENSMUSG00000032512",
                        "ENSMUSG00000047084",
                        "ENSMUSG00000055737",
                        "ENSMUSG00000025607",
                        "ENSMUSG00000034345",
                        "ENSMUSG00000062604",
                        "ENSMUSG00000027861",
                        "ENSMUSG00000031633",
                        "ENSMUSG00000032902",
                        "ENSMUSG00000063694",
                        "ENSMUSG00000037826",
                        "ENSMUSG00000051817",
                        "ENSMUSG00000040025",
                        "ENSMUSG00000026687",
                        "ENSMUSG00000039473",
                        "ENSMUSG00000053898",
                        "ENSMUSG00000000751",
                        "ENSMUSG00000002831",
                        "ENSMUSG00000021000",
                        "ENSMUSG00000062691",
                        "ENSMUSG00000000563",
                        "ENSMUSG00000040648",
                        "ENSMUSG00000029632",
                        "ENSMUSG00000027809",
                        "ENSMUSG00000026207",
                        "ENSMUSG00000025241",
                        "ENSMUSG00000022641",
                        "ENSMUSG00000054766",
                        "ENSMUSG00000002014",
                        "ENSMUSG00000027883",
                        "ENSMUSG00000057762",
                        "ENSMUSG00000052337",
                        "ENSMUSG00000079111",
                        "ENSMUSG00000018433",
                        "ENSMUSG00000028223",
                        "ENSMUSG00000028639",
                        "ENSMUSG00000022309",
                        "ENSMUSG00000064342",
                        "ENSMUSG00000002496",
                        "ENSMUSG00000032312",
                        "ENSMUSG00000027087",
                        "ENSMUSG00000074466",
                        "ENSMUSG00000031398",
                        "ENSMUSG00000021281",
                        "ENSMUSG00000031983",
                        "ENSMUSG00000038028",
                        "ENSMUSG00000032481",
                        "ENSMUSG00000022040",
                        "ENSMUSG00000048264",
                        "ENSMUSG00000063787",
                        "ENSMUSG00000020523",
                        "ENSMUSG00000030470",
                        "ENSMUSG00000026078",
                        "ENSMUSG00000039910",
                        "ENSMUSG00000028247",
                        "ENSMUSG00000022678",
                        "ENSMUSG00000011305",
                        "ENSMUSG00000020483",
                        "ENSMUSG00000035152",
                        "ENSMUSG00000009575",
                        "ENSMUSG00000040710",
                        "ENSMUSG00000031431",
                        "ENSMUSG00000022890",
                        "ENSMUSG00000018481",
                        "ENSMUSG00000058427",
                        "ENSMUSG00000022561",
                        "ENSMUSG00000030256",
                        "ENSMUSG00000019853",
                        "ENSMUSG00000032199",
                        "ENSMUSG00000042032",
                        "ENSMUSG00000029020",
                        "ENSMUSG00000001211",
                        "ENSMUSG00000033039",
                        "ENSMUSG00000052738",
                        "ENSMUSG00000029918",
                        "ENSMUSG00000029359",
                        "ENSMUSG00000038121",
                        "ENSMUSG00000027406",
                        "ENSMUSG00000006931",
                        "ENSMUSG00000024527",
                        "ENSMUSG00000056608",
                        "ENSMUSG00000024164",
                        "ENSMUSG00000026628",
                        "ENSMUSG00000024687",
                        "ENSMUSG00000028756",
                        "ENSMUSG00000027030",
                        "ENSMUSG00000075467",
                        "ENSMUSG00000000811",
                        "ENSMUSG00000056054",
                        "ENSMUSG00000022940",
                        "ENSMUSG00000019577",
                        "ENSMUSG00000039652",
                        "ENSMUSG00000050002",
                        "ENSMUSG00000002010",
                        "ENSMUSG00000026385",
                        "ENSMUSG00000044042",
                        "ENSMUSG00000054889",
                        "ENSMUSG00000046351",
                        "ENSMUSG00000003955",
                        "ENSMUSG00000024953",
                        "ENSMUSG00000073982",
                        "ENSMUSG00000019179",
                        "ENSMUSG00000025508",
                        "ENSMUSG00000027201",
                        "ENSMUSG00000018474",
                        "ENSMUSG00000022285",
                        "ENSMUSG00000051495",
                        "ENSMUSG00000056498",
                        "ENSMUSG00000001156",
                        "ENSMUSG00000022964",
                        "ENSMUSG00000032786",
                        "ENSMUSG00000050856",
                        "ENSMUSG00000046668",
                        "ENSMUSG00000026395",
                        "ENSMUSG00000037152",
                        "ENSMUSG00000018559",
                        "ENSMUSG00000025364",
                        "ENSMUSG00000021868",
                        "ENSMUSG00000021807",
                        "ENSMUSG00000022803",
                        "ENSMUSG00000023010",
                        "ENSMUSG00000028312",
                        "ENSMUSG00000053768",
                        "ENSMUSG00000037376",
                        "ENSMUSG00000025781",
                        "ENSMUSG00000028452",
                        "ENSMUSG00000028156",
                        "ENSMUSG00000032407",
                        "ENSMUSG00000039987",
                        "ENSMUSG00000039100",
                        "ENSMUSG00000062169",
                        "ENSMUSG00000067369",
                        "ENSMUSG00000044080",
                        "ENSMUSG00000005510",
                        "ENSMUSG00000024208",
                        "ENSMUSG00000020955",
                        "ENSMUSG00000055900",
                        "ENSMUSG00000025894",
                        "ENSMUSG00000040451",
                        "ENSMUSG00000026098",
                        "ENSMUSG00000005687",
                        "ENSMUSG00000029427",
                        "ENSMUSG00000037148",
                        "ENSMUSG00000027852",
                        "ENSMUSG00000031352",
                        "ENSMUSG00000073838",
                        "ENSMUSG00000038844",
                        "ENSMUSG00000021877",
                        "ENSMUSG00000039536",
                        "ENSMUSG00000027272",
                        "ENSMUSG00000025381",
                        "ENSMUSG00000053110",
                        "ENSMUSG00000010608",
                        "ENSMUSG00000030884",
                        "ENSMUSG00000086324",
                        "ENSMUSG00000023861",
                        "ENSMUSG00000026664",
                        "ENSMUSG00000022000",
                        "ENSMUSG00000059878",
                        "ENSMUSG00000023460",
                        "ENSMUSG00000059901",
                        "ENSMUSG00000006717",
                        "ENSMUSG00000002767",
                        "ENSMUSG00000023971",
                        "ENSMUSG00000030541",
                        "ENSMUSG00000031438",
                        "ENSMUSG00000039967",
                        "ENSMUSG00000028633",
                        "ENSMUSG00000032035",
                        "ENSMUSG00000085566",
                        "ENSMUSG00000059534",
                        "ENSMUSG00000024213",
                        "ENSMUSG00000003438",
                        "ENSMUSG00000025968",
                        "ENSMUSG00000027367",
                        "ENSMUSG00000076432",
                        "ENSMUSG00000044308",
                        "ENSMUSG00000047388",
                        "ENSMUSG00000003429",
                        "ENSMUSG00000020821",
                        "ENSMUSG00000018599",
                        "ENSMUSG00000044033",
                        "ENSMUSG00000070284",
                        "ENSMUSG00000014177",
                        "ENSMUSG00000037822",
                        "ENSMUSG00000034842",
                        "ENSMUSG00000028869",
                        "ENSMUSG00000029095",
                        "ENSMUSG00000034210",
                        "ENSMUSG00000061306",
                        "ENSMUSG00000046020",
                        "ENSMUSG00000046201",
                        "ENSMUSG00000024869",
                        "ENSMUSG00000004610",
                        "ENSMUSG00000021290",
                        "ENSMUSG00000049878",
                        "ENSMUSG00000017686",
                        "ENSMUSG00000023830",
                        "ENSMUSG00000013936",
                        "ENSMUSG00000031701",
                        "ENSMUSG00000020738",
                        "ENSMUSG00000032047",
                        "ENSMUSG00000029467",
                        "ENSMUSG00000032612",
                        "ENSMUSG00000090110",
                        "ENSMUSG00000054027",
                        "ENSMUSG00000031762",
                        "ENSMUSG00000001472",
                        "ENSMUSG00000034675",
                        "ENSMUSG00000021606",
                        "ENSMUSG00000089672",
                        "ENSMUSG00000024201",
                        "ENSMUSG00000062580",
                        "ENSMUSG00000038582",
                        "ENSMUSG00000039753",
                        "ENSMUSG00000039130",
                        "ENSMUSG00000026864",
                        "ENSMUSG00000078453",
                        "ENSMUSG00000020572",
                        "ENSMUSG00000023939",
                        "ENSMUSG00000026603",
                        "ENSMUSG00000023068",
                        "ENSMUSG00000062270",
                        "ENSMUSG00000062397",
                        "ENSMUSG00000026341",
                        "ENSMUSG00000075705",
                        "ENSMUSG00000028937",
                        "ENSMUSG00000034566",
                        "ENSMUSG00000020462",
                        "ENSMUSG00000063077",
                        "ENSMUSG00000030447",
                        "ENSMUSG00000031299",
                        "ENSMUSG00000013593",
                        "ENSMUSG00000006315",
                        "ENSMUSG00000028461",
                        "ENSMUSG00000021417",
                        "ENSMUSG00000062373",
                        "ENSMUSG00000024053",
                        "ENSMUSG00000037710",
                        "ENSMUSG00000041361",
                        "ENSMUSG00000049327",
                        "ENSMUSG00000029328",
                        "ENSMUSG00000029432",
                        "ENSMUSG00000021737",
                        "ENSMUSG00000071662",
                        "ENSMUSG00000022748",
                        "ENSMUSG00000019942",
                        "ENSMUSG00000019362",
                        "ENSMUSG00000016427",
                        "ENSMUSG00000060981",
                        "ENSMUSG00000030089",
                        "ENSMUSG00000029486",
                        "ENSMUSG00000020988",
                        "ENSMUSG00000028518",
                        "ENSMUSG00000035268",
                        "ENSMUSG00000003873",
                        "ENSMUSG00000024805",
                        "ENSMUSG00000032366",
                        "ENSMUSG00000037236",
                        "ENSMUSG00000032370",
                        "ENSMUSG00000015932",
                        "ENSMUSG00000028383",
                        "ENSMUSG00000036880",
                        "ENSMUSG00000043895",
                        "ENSMUSG00000058756",
                        "ENSMUSG00000022551",
                        "ENSMUSG00000028603",
                        "ENSMUSG00000024498",
                        "ENSMUSG00000022965",
                        "ENSMUSG00000022884",
                        "ENSMUSG00000042607",
                        "ENSMUSG00000004268",
                        "ENSMUSG00000036368",
                        "ENSMUSG00000030002",
                        "ENSMUSG00000032495",
                        "ENSMUSG00000026526",
                        "ENSMUSG00000035329",
                        "ENSMUSG00000028261",
                        "ENSMUSG00000029338",
                        "ENSMUSG00000025068",
                        "ENSMUSG00000026634",
                        "ENSMUSG00000028675",
                        "ENSMUSG00000022400",
                        "ENSMUSG00000055204",
                        "ENSMUSG00000035173",
                        "ENSMUSG00000090258",
                        "ENSMUSG00000052707",
                        "ENSMUSG00000026003",
                        "ENSMUSG00000054312",
                        "ENSMUSG00000032932",
                        "ENSMUSG00000023089",
                        "ENSMUSG00000020022",
                        "ENSMUSG00000029146",
                        "ENSMUSG00000011382",
                        "ENSMUSG00000030246",
                        "ENSMUSG00000040209",
                        "ENSMUSG00000019843",
                        "ENSMUSG00000061474",
                        "ENSMUSG00000073725",
                        "ENSMUSG00000027167",
                        "ENSMUSG00000026082",
                        "ENSMUSG00000038462",
                        "ENSMUSG00000020664",
                        "ENSMUSG00000022797",
                        "ENSMUSG00000030869",
                        "ENSMUSG00000075595",
                        "ENSMUSG00000027673",
                        "ENSMUSG00000034936",
                        "ENSMUSG00000026914",
                        "ENSMUSG00000024099",
                        "ENSMUSG00000028977",
                        "ENSMUSG00000022241",
                        "ENSMUSG00000028847",
                        "ENSMUSG00000018770",
                        "ENSMUSG00000026489",
                        "ENSMUSG00000025016"
                    ],
                    "expression_sum": {
                        "class1": 0.0
                    },
                    "uniprot_ids": [
                        "Q60795"
                    ]
                },
                "ENSMUSG00000018566": {
                    "id": "ENSMUSG00000018566",
                    "type": "Gene",
                    "symbol": "Slc2a4",
                    "source": [
                        "ENSMUSG00000001419",
                        "ENSMUSG00000057469",
                        "ENSMUSG00000010175",
                        "ENSMUSG00000015839",
                        "ENSMUSG00000015579",
                        "ENSMUSG00000029249",
                        "ENSMUSG00000001280",
                        "ENSMUSG00000019768",
                        "ENSMUSG00000047371",
                        "ENSMUSG00000058756",
                        "ENSMUSG00000015605"
                    ],
                    "target": [],
                    "expression_sum": {
                        "class1": 0.0
                    },
                    "uniprot_ids": [
                        "P14142",
                        "J3QNF4",
                        "J3QMX9",
                        "A0A0G2JDD0",
                        "J3QP46",
                        "J3QMU2",
                        "J3QK17"
                    ]
                },
                "ENSMUSG00000020572": {
                    "id": "ENSMUSG00000020572",
                    "type": "Gene",
                    "symbol": "Nampt",
                    "source": [
                        "ENSMUSG00000029135",
                        "ENSMUSG00000015839",
                        "ENSMUSG00000010175",
                        "ENSMUSG00000015579",
                        "ENSMUSG00000090258",
                        "ENSMUSG00000001280",
                        "ENSMUSG00000014592",
                        "ENSMUSG00000031885",
                        "ENSMUSG00000035158",
                        "ENSMUSG00000022528"
                    ],
                    "target": [],
                    "expression_sum": {
                        "class1": 0.0
                    },
                    "uniprot_ids": [
                        "Q99KQ4",
                        "A0A1W2P8A9"
                    ]
                },
                "ENSMUSG00000022678": {
                    "id": "ENSMUSG00000022678",
                    "type": "Gene",
                    "symbol": "Nde1",
                    "source": [
                        "ENSMUSG00000016477",
                        "ENSMUSG00000059552",
                        "ENSMUSG00000015839",
                        "ENSMUSG00000056501",
                        "ENSMUSG00000018899",
                        "ENSMUSG00000029178",
                        "ENSMUSG00000053110"
                    ],
                    "target": [],
                    "expression_sum": {
                        "class1": 0.0
                    },
                    "uniprot_ids": [
                        "Q9CZA6",
                        "D6RJ36",
                        "F6Q325"
                    ]
                },
                "ENSMUSG00000025894": {
                    "id": "ENSMUSG00000025894",
                    "type": "Gene",
                    "symbol": "Aasdhppt",
                    "source": [
                        "ENSMUSG00000024238",
                        "ENSMUSG00000015839",
                        "ENSMUSG00000036461",
                        "ENSMUSG00000032035",
                        "ENSMUSG00000024985"
                    ],
                    "target": [],
                    "expression_sum": {
                        "class1": 0.0
                    },
                    "uniprot_ids": [
                        "Q9CQF6",
                        "A0A1D5RL91"
                    ]
                },
                "ENSMUSG00000029486": {
                    "id": "ENSMUSG00000029486",
                    "type": "Gene",
                    "symbol": "Mrpl1",
                    "source": [
                        "ENSMUSG00000001419",
                        "ENSMUSG00000021944",
                        "ENSMUSG00000015839",
                        "ENSMUSG00000015579",
                        "ENSMUSG00000030557",
                        "ENSMUSG00000060601",
                        "ENSMUSG00000031885",
                        "ENSMUSG00000035158",
                        "ENSMUSG00000031715"
                    ],
                    "target": [],
                    "expression_sum": {
                        "class1": 0.0
                    },
                    "uniprot_ids": [
                        "Q99N96",
                        "Q9D3F3"
                    ]
                },
                "ENSMUSG00000031812": {
                    "id": "ENSMUSG00000031812",
                    "type": "Gene",
                    "symbol": "Map1lc3b",
                    "source": [
                        "ENSMUSG00000029135",
                        "ENSMUSG00000025612",
                        "ENSMUSG00000015839",
                        "ENSMUSG00000052534",
                        "ENSMUSG00000030256",
                        "ENSMUSG00000058239",
                        "ENSMUSG00000030557",
                        "ENSMUSG00000001280",
                        "ENSMUSG00000019768",
                        "ENSMUSG00000033943",
                        "ENSMUSG00000031885",
                        "ENSMUSG00000031715",
                        "ENSMUSG00000000567"
                    ],
                    "target": [],
                    "expression_sum": {
                        "class1": 6.0
                    },
                    "uniprot_ids": [
                        "Q9CQV6",
                        "M0QWC2",
                        "A0A1D5RLG5",
                        "M0QWT8"
                    ]
                },
                "ENSMUSG00000032035": {
                    "id": "ENSMUSG00000032035",
                    "type": "TF",
                    "symbol": "Ets1",
                    "source": [
                        "ENSMUSG00000003032",
                        "ENSMUSG00000015839",
                        "ENSMUSG00000018604",
                        "ENSMUSG00000021250",
                        "ENSMUSG00000026628",
                        "ENSMUSG00000001280",
                        "ENSMUSG00000005583",
                        "ENSMUSG00000029178",
                        "ENSMUSG00000022528"
                    ],
                    "target": [
                        "ENSMUSG00000014599",
                        "ENSMUSG00000006731",
                        "ENSMUSG00000024308",
                        "ENSMUSG00000059182",
                        "ENSMUSG00000022443",
                        "ENSMUSG00000020315",
                        "ENSMUSG00000078915",
                        "ENSMUSG00000009569",
                        "ENSMUSG00000030352",
                        "ENSMUSG00000032563",
                        "ENSMUSG00000015396",
                        "ENSMUSG00000001029",
                        "ENSMUSG00000028484",
                        "ENSMUSG00000032737",
                        "ENSMUSG00000020841",
                        "ENSMUSG00000076617",
                        "ENSMUSG00000079555",
                        "ENSMUSG00000020485",
                        "ENSMUSG00000034459",
                        "ENSMUSG00000040385",
                        "ENSMUSG00000097451",
                        "ENSMUSG00000022747",
                        "ENSMUSG00000018476",
                        "ENSMUSG00000023973",
                        "ENSMUSG00000063236",
                        "ENSMUSG00000074272",
                        "ENSMUSG00000029919",
                        "ENSMUSG00000090015",
                        "ENSMUSG00000003429",
                        "ENSMUSG00000027550",
                        "ENSMUSG00000036620",
                        "ENSMUSG00000022641",
                        "ENSMUSG00000028868",
                        "ENSMUSG00000028382",
                        "ENSMUSG00000024235",
                        "ENSMUSG00000033386",
                        "ENSMUSG00000037822",
                        "ENSMUSG00000042901",
                        "ENSMUSG00000020077",
                        "ENSMUSG00000030335",
                        "ENSMUSG00000028098",
                        "ENSMUSG00000041482",
                        "ENSMUSG00000018433",
                        "ENSMUSG00000015839",
                        "ENSMUSG00000041773",
                        "ENSMUSG00000046020",
                        "ENSMUSG00000031029",
                        "ENSMUSG00000046201",
                        "ENSMUSG00000082925",
                        "ENSMUSG00000030660",
                        "ENSMUSG00000070283",
                        "ENSMUSG00000000827",
                        "ENSMUSG00000078853",
                        "ENSMUSG00000027087",
                        "ENSMUSG00000026000",
                        "ENSMUSG00000035356",
                        "ENSMUSG00000026970",
                        "ENSMUSG00000045867",
                        "ENSMUSG00000064061",
                        "ENSMUSG00000033671",
                        "ENSMUSG00000041439",
                        "ENSMUSG00000039219",
                        "ENSMUSG00000094320",
                        "ENSMUSG00000033931",
                        "ENSMUSG00000035992",
                        "ENSMUSG00000039461",
                        "ENSMUSG00000079481",
                        "ENSMUSG00000031948",
                        "ENSMUSG00000028973",
                        "ENSMUSG00000022150",
                        "ENSMUSG00000041997",
                        "ENSMUSG00000031762",
                        "ENSMUSG00000022978",
                        "ENSMUSG00000027954",
                        "ENSMUSG00000026890",
                        "ENSMUSG00000021250",
                        "ENSMUSG00000031360",
                        "ENSMUSG00000024073",
                        "ENSMUSG00000006301",
                        "ENSMUSG00000000439",
                        "ENSMUSG00000025337",
                        "ENSMUSG00000032245",
                        "ENSMUSG00000038594",
                        "ENSMUSG00000058427",
                        "ENSMUSG00000018481",
                        "ENSMUSG00000030287",
                        "ENSMUSG00000020733",
                        "ENSMUSG00000048960",
                        "ENSMUSG00000031754",
                        "ENSMUSG00000028955",
                        "ENSMUSG00000070565",
                        "ENSMUSG00000021112",
                        "ENSMUSG00000027708",
                        "ENSMUSG00000031770",
                        "ENSMUSG00000028629",
                        "ENSMUSG00000095150",
                        "ENSMUSG00000034158",
                        "ENSMUSG00000028345",
                        "ENSMUSG00000026313",
                        "ENSMUSG00000034401",
                        "ENSMUSG00000067336",
                        "ENSMUSG00000007656",
                        "ENSMUSG00000022811",
                        "ENSMUSG00000060802",
                        "ENSMUSG00000038872",
                        "ENSMUSG00000046876",
                        "ENSMUSG00000062825",
                        "ENSMUSG00000094122",
                        "ENSMUSG00000005583",
                        "ENSMUSG00000078713",
                        "ENSMUSG00000017291",
                        "ENSMUSG00000001663",
                        "ENSMUSG00000027165",
                        "ENSMUSG00000056608",
                        "ENSMUSG00000015176",
                        "ENSMUSG00000095403",
                        "ENSMUSG00000004951",
                        "ENSMUSG00000026628",
                        "ENSMUSG00000019122",
                        "ENSMUSG00000071533",
                        "ENSMUSG00000006932",
                        "ENSMUSG00000026707",
                        "ENSMUSG00000028760",
                        "ENSMUSG00000032515",
                        "ENSMUSG00000047945",
                        "ENSMUSG00000050619",
                        "ENSMUSG00000066148",
                        "ENSMUSG00000027953",
                        "ENSMUSG00000049791",
                        "ENSMUSG00000023959",
                        "ENSMUSG00000029004",
                        "ENSMUSG00000053931",
                        "ENSMUSG00000031529",
                        "ENSMUSG00000019960",
                        "ENSMUSG00000036452",
                        "ENSMUSG00000036707",
                        "ENSMUSG00000063011",
                        "ENSMUSG00000080006",
                        "ENSMUSG00000019947",
                        "ENSMUSG00000027993",
                        "ENSMUSG00000022108",
                        "ENSMUSG00000024309",
                        "ENSMUSG00000049739",
                        "ENSMUSG00000008604",
                        "ENSMUSG00000034006",
                        "ENSMUSG00000019970",
                        "ENSMUSG00000039068",
                        "ENSMUSG00000074743",
                        "ENSMUSG00000020770",
                        "ENSMUSG00000029178",
                        "ENSMUSG00000046410",
                        "ENSMUSG00000080059",
                        "ENSMUSG00000038612",
                        "ENSMUSG00000031996",
                        "ENSMUSG00000040952",
                        "ENSMUSG00000048612",
                        "ENSMUSG00000029201",
                        "ENSMUSG00000031774",
                        "ENSMUSG00000062169",
                        "ENSMUSG00000042379",
                        "ENSMUSG00000003032",
                        "ENSMUSG00000094483",
                        "ENSMUSG00000026499",
                        "ENSMUSG00000031429",
                        "ENSMUSG00000032508",
                        "ENSMUSG00000003420",
                        "ENSMUSG00000021186",
                        "ENSMUSG00000048758",
                        "ENSMUSG00000034998",
                        "ENSMUSG00000021668",
                        "ENSMUSG00000020190",
                        "ENSMUSG00000029089",
                        "ENSMUSG00000021311",
                        "ENSMUSG00000025894",
                        "ENSMUSG00000035093",
                        "ENSMUSG00000034311",
                        "ENSMUSG00000035329",
                        "ENSMUSG00000039210",
                        "ENSMUSG00000024077",
                        "ENSMUSG00000059474",
                        "ENSMUSG00000027219",
                        "ENSMUSG00000005687",
                        "ENSMUSG00000020659",
                        "ENSMUSG00000022528",
                        "ENSMUSG00000020130",
                        "ENSMUSG00000046010",
                        "ENSMUSG00000018820",
                        "ENSMUSG00000062127",
                        "ENSMUSG00000023904",
                        "ENSMUSG00000027805",
                        "ENSMUSG00000020677",
                        "ENSMUSG00000035469",
                        "ENSMUSG00000028522",
                        "ENSMUSG00000087260",
                        "ENSMUSG00000018042",
                        "ENSMUSG00000042524",
                        "ENSMUSG00000001627",
                        "ENSMUSG00000027879",
                        "ENSMUSG00000086167",
                        "ENSMUSG00000064202",
                        "ENSMUSG00000016344",
                        "ENSMUSG00000024491",
                        "ENSMUSG00000044475",
                        "ENSMUSG00000053565",
                        "ENSMUSG00000040139",
                        "ENSMUSG00000033760",
                        "ENSMUSG00000047557",
                        "ENSMUSG00000055128",
                        "ENSMUSG00000056025",
                        "ENSMUSG00000030016",
                        "ENSMUSG00000030042",
                        "ENSMUSG00000025810",
                        "ENSMUSG00000008730",
                        "ENSMUSG00000029202",
                        "ENSMUSG00000039043",
                        "ENSMUSG00000037072",
                        "ENSMUSG00000029512",
                        "ENSMUSG00000032376",
                        "ENSMUSG00000030123",
                        "ENSMUSG00000001280",
                        "ENSMUSG00000022419",
                        "ENSMUSG00000015016",
                        "ENSMUSG00000029061",
                        "ENSMUSG00000032383",
                        "ENSMUSG00000032512",
                        "ENSMUSG00000036611",
                        "ENSMUSG00000019979",
                        "ENSMUSG00000034274",
                        "ENSMUSG00000038005",
                        "ENSMUSG00000044408",
                        "ENSMUSG00000031157",
                        "ENSMUSG00000040605"
                    ],
                    "expression_sum": {
                        "class1": 3.0
                    },
                    "uniprot_ids": [
                        "P27577",
                        "V9GXE2",
                        "E9PWI8",
                        "V9GX28",
                        "A0A5F8MPR7"
                    ]
                },
                "ENSMUSG00000036678": {
                    "id": "ENSMUSG00000036678",
                    "type": "Gene",
                    "symbol": "Aaas",
                    "source": [
                        "ENSMUSG00000029135",
                        "ENSMUSG00000025612",
                        "ENSMUSG00000015839",
                        "ENSMUSG00000006215",
                        "ENSMUSG00000015579",
                        "ENSMUSG00000001280",
                        "ENSMUSG00000019768",
                        "ENSMUSG00000031885",
                        "ENSMUSG00000053110",
                        "ENSMUSG00000035158"
                    ],
                    "target": [],
                    "expression_sum": {
                        "class1": 0.0
                    },
                    "uniprot_ids": [
                        "P58742",
                        "A0A2R8VI65",
                        "A0A2R8VHX3",
                        "A0A2R8VI45",
                        "A0A2R8VHB1",
                        "A0A2R8VI59",
                        "A0A2R8VHP6"
                    ]
                },
                "ENSMUSG00000039782": {
                    "id": "ENSMUSG00000039782",
                    "type": "Gene",
                    "symbol": "Cpeb2",
                    "source": [
                        "ENSMUSG00000029135",
                        "ENSMUSG00000015839",
                        "ENSMUSG00000015579",
                        "ENSMUSG00000051469",
                        "ENSMUSG00000030557",
                        "ENSMUSG00000001280",
                        "ENSMUSG00000019768",
                        "ENSMUSG00000031885",
                        "ENSMUSG00000058756",
                        "ENSMUSG00000008575",
                        "ENSMUSG00000035158"
                    ],
                    "target": [],
                    "expression_sum": {
                        "class1": 0.0
                    },
                    "uniprot_ids": [
                        "D3YUJ4",
                        "E9Q969",
                        "A0A0H2UH22",
                        "E9Q5X2"
                    ]
                },
                "ENSMUSG00000041012": {
                    "id": "ENSMUSG00000041012",
                    "type": "Gene",
                    "symbol": "Cmtm8",
                    "source": [
                        "ENSMUSG00000059552",
                        "ENSMUSG00000024515",
                        "ENSMUSG00000015839",
                        "ENSMUSG00000010175",
                        "ENSMUSG00000040732"
                    ],
                    "target": [],
                    "expression_sum": {
                        "class1": 0.0
                    },
                    "uniprot_ids": [
                        "Q9CZR4"
                    ]
                },
                "ENSMUSG00000044791": {
                    "id": "ENSMUSG00000044791",
                    "type": "Gene",
                    "symbol": "Setd2",
                    "source": [
                        "ENSMUSG00000029135",
                        "ENSMUSG00000059552",
                        "ENSMUSG00000015839",
                        "ENSMUSG00000056501",
                        "ENSMUSG00000018899",
                        "ENSMUSG00000030557",
                        "ENSMUSG00000019768",
                        "ENSMUSG00000031627",
                        "ENSMUSG00000031885",
                        "ENSMUSG00000029178",
                        "ENSMUSG00000058756",
                        "ENSMUSG00000022528"
                    ],
                    "target": [],
                    "expression_sum": {
                        "class1": 2.0
                    },
                    "uniprot_ids": [
                        "E9Q5F9",
                        "A0A0G2JDZ6",
                        "A0A0G2JH06",
                        "A0A0G2JEZ4",
                        "A0A0G2JEW8",
                        "A0A0G2JDY1"
                    ]
                },
                "ENSMUSG00000015846": {
                    "id": "ENSMUSG00000015846",
                    "type": "TF",
                    "symbol": "Rxra",
                    "source": [
                        "ENSMUSG00000001280",
                        "ENSMUSG00000023927",
                        "ENSMUSG00000036036"
                    ],
                    "target": [
                        "ENSMUSG00000021501",
                        "ENSMUSG00000067736",
                        "ENSMUSG00000027777",
                        "ENSMUSG00000091478",
                        "ENSMUSG00000004383",
                        "ENSMUSG00000021057",
                        "ENSMUSG00000002661",
                        "ENSMUSG00000008859",
                        "ENSMUSG00000027935",
                        "ENSMUSG00000015668",
                        "ENSMUSG00000043683",
                        "ENSMUSG00000085711",
                        "ENSMUSG00000089838",
                        "ENSMUSG00000042302",
                        "ENSMUSG00000027679",
                        "ENSMUSG00000099021",
                        "ENSMUSG00000061461",
                        "ENSMUSG00000081773",
                        "ENSMUSG00000020402",
                        "ENSMUSG00000034880",
                        "ENSMUSG00000000439",
                        "ENSMUSG00000039648",
                        "ENSMUSG00000034120",
                        "ENSMUSG00000064349",
                        "ENSMUSG00000080848",
                        "ENSMUSG00000075000",
                        "ENSMUSG00000030562",
                        "ENSMUSG00000038914",
                        "ENSMUSG00000086369",
                        "ENSMUSG00000024118",
                        "ENSMUSG00000022519",
                        "ENSMUSG00000025260",
                        "ENSMUSG00000016528",
                        "ENSMUSG00000014426",
                        "ENSMUSG00000025190",
                        "ENSMUSG00000027698",
                        "ENSMUSG00000026712",
                        "ENSMUSG00000016510",
                        "ENSMUSG00000033065",
                        "ENSMUSG00000062210",
                        "ENSMUSG00000036599",
                        "ENSMUSG00000053329",
                        "ENSMUSG00000093674",
                        "ENSMUSG00000026820",
                        "ENSMUSG00000031059",
                        "ENSMUSG00000031818",
                        "ENSMUSG00000040666",
                        "ENSMUSG00000055148",
                        "ENSMUSG00000096449",
                        "ENSMUSG00000044894",
                        "ENSMUSG00000079509",
                        "ENSMUSG00000022820",
                        "ENSMUSG00000031748",
                        "ENSMUSG00000039976",
                        "ENSMUSG00000028700",
                        "ENSMUSG00000078180",
                        "ENSMUSG00000000581",
                        "ENSMUSG00000059447",
                        "ENSMUSG00000033938",
                        "ENSMUSG00000036036",
                        "ENSMUSG00000029776",
                        "ENSMUSG00000022607",
                        "ENSMUSG00000066629",
                        "ENSMUSG00000042210",
                        "ENSMUSG00000027602",
                        "ENSMUSG00000037674",
                        "ENSMUSG00000033222",
                        "ENSMUSG00000039210",
                        "ENSMUSG00000048546",
                        "ENSMUSG00000035105",
                        "ENSMUSG00000049265",
                        "ENSMUSG00000038615",
                        "ENSMUSG00000005611",
                        "ENSMUSG00000094249",
                        "ENSMUSG00000000359",
                        "ENSMUSG00000039016",
                        "ENSMUSG00000006057",
                        "ENSMUSG00000037784",
                        "ENSMUSG00000001289",
                        "ENSMUSG00000063696",
                        "ENSMUSG00000030647",
                        "ENSMUSG00000086167",
                        "ENSMUSG00000024236",
                        "ENSMUSG00000038225",
                        "ENSMUSG00000025545",
                        "ENSMUSG00000052253",
                        "ENSMUSG00000091831",
                        "ENSMUSG00000032336",
                        "ENSMUSG00000081413",
                        "ENSMUSG00000061518",
                        "ENSMUSG00000035914",
                        "ENSMUSG00000036570",
                        "ENSMUSG00000040694",
                        "ENSMUSG00000080839",
                        "ENSMUSG00000018585",
                        "ENSMUSG00000052962",
                        "ENSMUSG00000066279",
                        "ENSMUSG00000026568",
                        "ENSMUSG00000027405",
                        "ENSMUSG00000008763",
                        "ENSMUSG00000050812",
                        "ENSMUSG00000037438",
                        "ENSMUSG00000020646",
                        "ENSMUSG00000040112",
                        "ENSMUSG00000024083",
                        "ENSMUSG00000029802",
                        "ENSMUSG00000037993",
                        "ENSMUSG00000025616",
                        "ENSMUSG00000032348",
                        "ENSMUSG00000046721",
                        "ENSMUSG00000064326",
                        "ENSMUSG00000004980",
                        "ENSMUSG00000030785",
                        "ENSMUSG00000021133",
                        "ENSMUSG00000039108",
                        "ENSMUSG00000018765",
                        "ENSMUSG00000000171",
                        "ENSMUSG00000023286",
                        "ENSMUSG00000019923",
                        "ENSMUSG00000043419",
                        "ENSMUSG00000037514",
                        "ENSMUSG00000024661",
                        "ENSMUSG00000050244",
                        "ENSMUSG00000048200",
                        "ENSMUSG00000059461",
                        "ENSMUSG00000064367",
                        "ENSMUSG00000031231",
                        "ENSMUSG00000078640",
                        "ENSMUSG00000045690",
                        "ENSMUSG00000022185",
                        "ENSMUSG00000089909",
                        "ENSMUSG00000014313",
                        "ENSMUSG00000000088",
                        "ENSMUSG00000081228",
                        "ENSMUSG00000021176",
                        "ENSMUSG00000019139",
                        "ENSMUSG00000083743",
                        "ENSMUSG00000031232",
                        "ENSMUSG00000032403",
                        "ENSMUSG00000043323",
                        "ENSMUSG00000008429",
                        "ENSMUSG00000042520",
                        "ENSMUSG00000060261",
                        "ENSMUSG00000071528",
                        "ENSMUSG00000031913",
                        "ENSMUSG00000040359",
                        "ENSMUSG00000051373",
                        "ENSMUSG00000035674",
                        "ENSMUSG00000071654",
                        "ENSMUSG00000002416",
                        "ENSMUSG00000083832",
                        "ENSMUSG00000042978",
                        "ENSMUSG00000007122",
                        "ENSMUSG00000031060",
                        "ENSMUSG00000049960",
                        "ENSMUSG00000066491",
                        "ENSMUSG00000082691",
                        "ENSMUSG00000020326",
                        "ENSMUSG00000031672",
                        "ENSMUSG00000044786",
                        "ENSMUSG00000019832",
                        "ENSMUSG00000006024",
                        "ENSMUSG00000021838",
                        "ENSMUSG00000016319",
                        "ENSMUSG00000029840",
                        "ENSMUSG00000026155",
                        "ENSMUSG00000030663",
                        "ENSMUSG00000023262",
                        "ENSMUSG00000028626",
                        "ENSMUSG00000023092",
                        "ENSMUSG00000027357",
                        "ENSMUSG00000023030",
                        "ENSMUSG00000022216",
                        "ENSMUSG00000067925",
                        "ENSMUSG00000019791",
                        "ENSMUSG00000074800",
                        "ENSMUSG00000024049",
                        "ENSMUSG00000028291",
                        "ENSMUSG00000067148",
                        "ENSMUSG00000020864",
                        "ENSMUSG00000002379",
                        "ENSMUSG00000025940",
                        "ENSMUSG00000083328",
                        "ENSMUSG00000016262",
                        "ENSMUSG00000028648",
                        "ENSMUSG00000097729",
                        "ENSMUSG00000084885",
                        "ENSMUSG00000079144",
                        "ENSMUSG00000050608",
                        "ENSMUSG00000014633",
                        "ENSMUSG00000029156",
                        "ENSMUSG00000075514",
                        "ENSMUSG00000027805",
                        "ENSMUSG00000060938",
                        "ENSMUSG00000033460",
                        "ENSMUSG00000038793",
                        "ENSMUSG00000039376",
                        "ENSMUSG00000003072",
                        "ENSMUSG00000038370",
                        "ENSMUSG00000082487",
                        "ENSMUSG00000031534",
                        "ENSMUSG00000029474",
                        "ENSMUSG00000074218",
                        "ENSMUSG00000099250",
                        "ENSMUSG00000021798",
                        "ENSMUSG00000030894",
                        "ENSMUSG00000000168",
                        "ENSMUSG00000098198",
                        "ENSMUSG00000001280",
                        "ENSMUSG00000031987",
                        "ENSMUSG00000018442",
                        "ENSMUSG00000063694",
                        "ENSMUSG00000037818",
                        "ENSMUSG00000023927",
                        "ENSMUSG00000068487",
                        "ENSMUSG00000019782",
                        "ENSMUSG00000053898",
                        "ENSMUSG00000030409",
                        "ENSMUSG00000083820",
                        "ENSMUSG00000018707",
                        "ENSMUSG00000029632",
                        "ENSMUSG00000016252",
                        "ENSMUSG00000041571",
                        "ENSMUSG00000059278",
                        "ENSMUSG00000059430",
                        "ENSMUSG00000032997",
                        "ENSMUSG00000025488",
                        "ENSMUSG00000083688",
                        "ENSMUSG00000007682",
                        "ENSMUSG00000028223",
                        "ENSMUSG00000031734",
                        "ENSMUSG00000083626",
                        "ENSMUSG00000021843",
                        "ENSMUSG00000001794",
                        "ENSMUSG00000035458",
                        "ENSMUSG00000038239",
                        "ENSMUSG00000086298",
                        "ENSMUSG00000067274",
                        "ENSMUSG00000063882",
                        "ENSMUSG00000028792",
                        "ENSMUSG00000030470",
                        "ENSMUSG00000040841",
                        "ENSMUSG00000026566",
                        "ENSMUSG00000017493",
                        "ENSMUSG00000026028",
                        "ENSMUSG00000025212",
                        "ENSMUSG00000020267",
                        "ENSMUSG00000004069",
                        "ENSMUSG00000044452",
                        "ENSMUSG00000006818",
                        "ENSMUSG00000001506",
                        "ENSMUSG00000058600",
                        "ENSMUSG00000007877",
                        "ENSMUSG00000067995",
                        "ENSMUSG00000082715",
                        "ENSMUSG00000005225",
                        "ENSMUSG00000029918",
                        "ENSMUSG00000038244",
                        "ENSMUSG00000042590",
                        "ENSMUSG00000036106",
                        "ENSMUSG00000037580",
                        "ENSMUSG00000068039",
                        "ENSMUSG00000028409",
                        "ENSMUSG00000069255",
                        "ENSMUSG00000044627",
                        "ENSMUSG00000051627",
                        "ENSMUSG00000024687",
                        "ENSMUSG00000028756",
                        "ENSMUSG00000080893",
                        "ENSMUSG00000002102",
                        "ENSMUSG00000064023",
                        "ENSMUSG00000051154",
                        "ENSMUSG00000020029",
                        "ENSMUSG00000036932",
                        "ENSMUSG00000020086",
                        "ENSMUSG00000024953",
                        "ENSMUSG00000019179",
                        "ENSMUSG00000025508",
                        "ENSMUSG00000019158",
                        "ENSMUSG00000049739",
                        "ENSMUSG00000022428",
                        "ENSMUSG00000037152",
                        "ENSMUSG00000026032",
                        "ENSMUSG00000068479",
                        "ENSMUSG00000025781",
                        "ENSMUSG00000020340",
                        "ENSMUSG00000042379",
                        "ENSMUSG00000022629",
                        "ENSMUSG00000037098",
                        "ENSMUSG00000032845",
                        "ENSMUSG00000020547",
                        "ENSMUSG00000026425",
                        "ENSMUSG00000021741",
                        "ENSMUSG00000097906",
                        "ENSMUSG00000049422",
                        "ENSMUSG00000005958",
                        "ENSMUSG00000024426",
                        "ENSMUSG00000068959",
                        "ENSMUSG00000071984",
                        "ENSMUSG00000033166",
                        "ENSMUSG00000041654",
                        "ENSMUSG00000028862",
                        "ENSMUSG00000000740",
                        "ENSMUSG00000020387",
                        "ENSMUSG00000023861",
                        "ENSMUSG00000051235",
                        "ENSMUSG00000091537",
                        "ENSMUSG00000081086",
                        "ENSMUSG00000062070",
                        "ENSMUSG00000043822",
                        "ENSMUSG00000072407",
                        "ENSMUSG00000021520",
                        "ENSMUSG00000043872",
                        "ENSMUSG00000006717",
                        "ENSMUSG00000020108",
                        "ENSMUSG00000091898",
                        "ENSMUSG00000090266",
                        "ENSMUSG00000027652",
                        "ENSMUSG00000059534",
                        "ENSMUSG00000028394",
                        "ENSMUSG00000057914",
                        "ENSMUSG00000046709",
                        "ENSMUSG00000026596",
                        "ENSMUSG00000044033",
                        "ENSMUSG00000042901",
                        "ENSMUSG00000048497",
                        "ENSMUSG00000024869",
                        "ENSMUSG00000004610",
                        "ENSMUSG00000021265",
                        "ENSMUSG00000060438",
                        "ENSMUSG00000041268",
                        "ENSMUSG00000046330",
                        "ENSMUSG00000020689",
                        "ENSMUSG00000038807",
                        "ENSMUSG00000029673",
                        "ENSMUSG00000074829",
                        "ENSMUSG00000038828",
                        "ENSMUSG00000030612",
                        "ENSMUSG00000040843",
                        "ENSMUSG00000025789",
                        "ENSMUSG00000034675",
                        "ENSMUSG00000021606",
                        "ENSMUSG00000022193",
                        "ENSMUSG00000021957",
                        "ENSMUSG00000021670",
                        "ENSMUSG00000071660",
                        "ENSMUSG00000040242",
                        "ENSMUSG00000078453",
                        "ENSMUSG00000026187",
                        "ENSMUSG00000041757",
                        "ENSMUSG00000016308",
                        "ENSMUSG00000031969",
                        "ENSMUSG00000030555",
                        "ENSMUSG00000037791",
                        "ENSMUSG00000010290",
                        "ENSMUSG00000032330",
                        "ENSMUSG00000028470",
                        "ENSMUSG00000030313",
                        "ENSMUSG00000097187",
                        "ENSMUSG00000040048",
                        "ENSMUSG00000068267",
                        "ENSMUSG00000022377",
                        "ENSMUSG00000042293",
                        "ENSMUSG00000042962",
                        "ENSMUSG00000062373",
                        "ENSMUSG00000097790",
                        "ENSMUSG00000086863",
                        "ENSMUSG00000029432",
                        "ENSMUSG00000053774",
                        "ENSMUSG00000060981",
                        "ENSMUSG00000020988",
                        "ENSMUSG00000027961",
                        "ENSMUSG00000063180",
                        "ENSMUSG00000022450",
                        "ENSMUSG00000001127",
                        "ENSMUSG00000023944",
                        "ENSMUSG00000015932",
                        "ENSMUSG00000091989",
                        "ENSMUSG00000052726",
                        "ENSMUSG00000025509",
                        "ENSMUSG00000037110",
                        "ENSMUSG00000096252",
                        "ENSMUSG00000006050",
                        "ENSMUSG00000083462",
                        "ENSMUSG00000017969",
                        "ENSMUSG00000064372",
                        "ENSMUSG00000091498",
                        "ENSMUSG00000024290",
                        "ENSMUSG00000035329",
                        "ENSMUSG00000084284",
                        "ENSMUSG00000031596",
                        "ENSMUSG00000046312",
                        "ENSMUSG00000042115",
                        "ENSMUSG00000021496",
                        "ENSMUSG00000066440",
                        "ENSMUSG00000026003",
                        "ENSMUSG00000036275",
                        "ENSMUSG00000020022",
                        "ENSMUSG00000030996",
                        "ENSMUSG00000061474",
                        "ENSMUSG00000066861",
                        "ENSMUSG00000020225",
                        "ENSMUSG00000073676",
                        "ENSMUSG00000032060",
                        "ENSMUSG00000052139",
                        "ENSMUSG00000022389",
                        "ENSMUSG00000029372",
                        "ENSMUSG00000029864",
                        "ENSMUSG00000061411",
                        "ENSMUSG00000030869",
                        "ENSMUSG00000075595",
                        "ENSMUSG00000040651",
                        "ENSMUSG00000037095",
                        "ENSMUSG00000027673",
                        "ENSMUSG00000083878",
                        "ENSMUSG00000084105",
                        "ENSMUSG00000029821",
                        "ENSMUSG00000024099",
                        "ENSMUSG00000022844",
                        "ENSMUSG00000051989"
                    ],
                    "expression_sum": {
                        "class1": 0.0
                    },
                    "uniprot_ids": [
                        "P28700",
                        "Q6LC96",
                        "A2AJP2",
                        "A0A5F8MP91",
                        "A0A5F8MQ23"
                    ]
                },
                "ENSMUSG00000000168": {
                    "id": "ENSMUSG00000000168",
                    "type": "Gene",
                    "symbol": "Dlat",
                    "source": [
                        "ENSMUSG00000029135",
                        "ENSMUSG00000034673",
                        "ENSMUSG00000005566",
                        "ENSMUSG00000013419",
                        "ENSMUSG00000024695",
                        "ENSMUSG00000037174",
                        "ENSMUSG00000021775",
                        "ENSMUSG00000040481",
                        "ENSMUSG00000010175",
                        "ENSMUSG00000023990",
                        "ENSMUSG00000040033",
                        "ENSMUSG00000090258",
                        "ENSMUSG00000019768",
                        "ENSMUSG00000005698",
                        "ENSMUSG00000017146",
                        "ENSMUSG00000039191",
                        "ENSMUSG00000015846",
                        "ENSMUSG00000015839",
                        "ENSMUSG00000001911",
                        "ENSMUSG00000030557",
                        "ENSMUSG00000032238",
                        "ENSMUSG00000068267",
                        "ENSMUSG00000058756",
                        "ENSMUSG00000014592",
                        "ENSMUSG00000026610",
                        "ENSMUSG00000056501",
                        "ENSMUSG00000038718",
                        "ENSMUSG00000029249",
                        "ENSMUSG00000001280",
                        "ENSMUSG00000024498",
                        "ENSMUSG00000009079"
                    ],
                    "target": [],
                    "expression_sum": {
                        "class1": 2.0
                    },
                    "uniprot_ids": [
                        "Q8BMF4"
                    ]
                },
                "ENSMUSG00000000581": {
                    "id": "ENSMUSG00000000581",
                    "type": "Gene",
                    "symbol": "C1d",
                    "source": [
                        "ENSMUSG00000024515",
                        "ENSMUSG00000026628",
                        "ENSMUSG00000024955",
                        "ENSMUSG00000059475",
                        "ENSMUSG00000055320",
                        "ENSMUSG00000021540",
                        "ENSMUSG00000029563",
                        "ENSMUSG00000022314",
                        "ENSMUSG00000015846"
                    ],
                    "target": [],
                    "expression_sum": {
                        "class1": 2.0
                    },
                    "uniprot_ids": [
                        "O35473",
                        "A0A0A0MQK7"
                    ]
                },
                "ENSMUSG00000001289": {
                    "id": "ENSMUSG00000001289",
                    "type": "Gene",
                    "symbol": "Pfdn5",
                    "source": [
                        "ENSMUSG00000024238",
                        "ENSMUSG00000021250",
                        "ENSMUSG00000019817",
                        "ENSMUSG00000022346",
                        "ENSMUSG00000052534",
                        "ENSMUSG00000036461",
                        "ENSMUSG00000014303",
                        "ENSMUSG00000001280",
                        "ENSMUSG00000053477",
                        "ENSMUSG00000005583",
                        "ENSMUSG00000035310",
                        "ENSMUSG00000025959",
                        "ENSMUSG00000022314",
                        "ENSMUSG00000060510",
                        "ENSMUSG00000015846"
                    ],
                    "target": [],
                    "expression_sum": {
                        "class1": 7.0
                    },
                    "uniprot_ids": [
                        "Q9WU28",
                        "E9PVG3",
                        "E9Q093",
                        "H7BWX1",
                        "E9PZ62",
                        "E9Q5Q8"
                    ]
                },
                "ENSMUSG00000004980": {
                    "id": "ENSMUSG00000004980",
                    "type": "Gene",
                    "symbol": "Hnrnpa2b1",
                    "source": [
                        "ENSMUSG00000029135",
                        "ENSMUSG00000010175",
                        "ENSMUSG00000015839",
                        "ENSMUSG00000056501",
                        "ENSMUSG00000015579",
                        "ENSMUSG00000001280",
                        "ENSMUSG00000019768",
                        "ENSMUSG00000028565",
                        "ENSMUSG00000014592",
                        "ENSMUSG00000008958",
                        "ENSMUSG00000053110",
                        "ENSMUSG00000022389",
                        "ENSMUSG00000068267",
                        "ENSMUSG00000076431",
                        "ENSMUSG00000008575",
                        "ENSMUSG00000039191",
                        "ENSMUSG00000029913",
                        "ENSMUSG00000015846"
                    ],
                    "target": [],
                    "expression_sum": {
                        "class1": 23.0
                    },
                    "uniprot_ids": [
                        "O88569",
                        "A0A0N4SUM2"
                    ]
                },
                "ENSMUSG00000007122": {
                    "id": "ENSMUSG00000007122",
                    "type": "Gene",
                    "symbol": "Casq1",
                    "source": [
                        "ENSMUSG00000052837",
                        "ENSMUSG00000015846",
                        "ENSMUSG00000076431"
                    ],
                    "target": [],
                    "expression_sum": {
                        "class1": 0.0
                    },
                    "uniprot_ids": [
                        "O09165",
                        "E9Q489"
                    ]
                },
                "ENSMUSG00000007877": {
                    "id": "ENSMUSG00000007877",
                    "type": "Gene",
                    "symbol": "Tcap",
                    "source": [
                        "ENSMUSG00000001419",
                        "ENSMUSG00000022346",
                        "ENSMUSG00000019768",
                        "ENSMUSG00000058756",
                        "ENSMUSG00000015846"
                    ],
                    "target": [],
                    "expression_sum": {
                        "class1": 5.0
                    },
                    "uniprot_ids": [
                        "O70548"
                    ]
                },
                "ENSMUSG00000015932": {
                    "id": "ENSMUSG00000015932",
                    "type": "Gene",
                    "symbol": "Dstn",
                    "source": [
                        "ENSMUSG00000029135",
                        "ENSMUSG00000015839",
                        "ENSMUSG00000018604",
                        "ENSMUSG00000021250",
                        "ENSMUSG00000022346",
                        "ENSMUSG00000056501",
                        "ENSMUSG00000028466",
                        "ENSMUSG00000029249",
                        "ENSMUSG00000001280",
                        "ENSMUSG00000005566",
                        "ENSMUSG00000019768",
                        "ENSMUSG00000028565",
                        "ENSMUSG00000031627",
                        "ENSMUSG00000015846"
                    ],
                    "target": [],
                    "expression_sum": {
                        "class1": 3.0
                    },
                    "uniprot_ids": [
                        "Q9R0P5"
                    ]
                },
                "ENSMUSG00000020022": {
                    "id": "ENSMUSG00000020022",
                    "type": "Gene",
                    "symbol": "Ndufa12",
                    "source": [
                        "ENSMUSG00000029135",
                        "ENSMUSG00000001419",
                        "ENSMUSG00000015839",
                        "ENSMUSG00000006215",
                        "ENSMUSG00000001911",
                        "ENSMUSG00000056501",
                        "ENSMUSG00000001280",
                        "ENSMUSG00000019768",
                        "ENSMUSG00000014592",
                        "ENSMUSG00000068267",
                        "ENSMUSG00000031885",
                        "ENSMUSG00000058756",
                        "ENSMUSG00000031715",
                        "ENSMUSG00000021775",
                        "ENSMUSG00000015846"
                    ],
                    "target": [],
                    "expression_sum": {
                        "class1": 27.0
                    },
                    "uniprot_ids": [
                        "Q7TMF3",
                        "A0A0R4J275",
                        "F6RBR6"
                    ]
                },
                "ENSMUSG00000022428": {
                    "id": "ENSMUSG00000022428",
                    "type": "Gene",
                    "symbol": "Cby1",
                    "source": [
                        "ENSMUSG00000076431",
                        "ENSMUSG00000015846"
                    ],
                    "target": [],
                    "expression_sum": {
                        "class1": 1.0
                    },
                    "uniprot_ids": [
                        "Q9D1C2"
                    ]
                },
                "ENSMUSG00000023092": {
                    "id": "ENSMUSG00000023092",
                    "type": "Gene",
                    "symbol": "Fhl1",
                    "source": [
                        "ENSMUSG00000001419",
                        "ENSMUSG00000024560",
                        "ENSMUSG00000001280",
                        "ENSMUSG00000019768",
                        "ENSMUSG00000026803",
                        "ENSMUSG00000015846"
                    ],
                    "target": [],
                    "expression_sum": {
                        "class1": 4.0
                    },
                    "uniprot_ids": [
                        "P97447",
                        "A2AEX7",
                        "A2AEY0",
                        "A2AEY2",
                        "A2AEX8",
                        "A2AEX6",
                        "A2AEX9",
                        "A2AEY1"
                    ]
                },
                "ENSMUSG00000024049": {
                    "id": "ENSMUSG00000024049",
                    "type": "Gene",
                    "symbol": "Myom1",
                    "source": [
                        "ENSMUSG00000019768",
                        "ENSMUSG00000001419",
                        "ENSMUSG00000068267",
                        "ENSMUSG00000015846"
                    ],
                    "target": [],
                    "expression_sum": {
                        "class1": 2.0
                    },
                    "uniprot_ids": [
                        "Q62234",
                        "A0A3B2W4I4",
                        "Z4YJF5"
                    ]
                },
                "ENSMUSG00000024083": {
                    "id": "ENSMUSG00000024083",
                    "type": "Gene",
                    "symbol": "Pja2",
                    "source": [
                        "ENSMUSG00000001280",
                        "ENSMUSG00000024974",
                        "ENSMUSG00000022346",
                        "ENSMUSG00000015846"
                    ],
                    "target": [],
                    "expression_sum": {
                        "class1": 3.0
                    },
                    "uniprot_ids": [
                        "Q80U04"
                    ]
                },
                "ENSMUSG00000024099": {
                    "id": "ENSMUSG00000024099",
                    "type": "Gene",
                    "symbol": "Ndufv2",
                    "source": [
                        "ENSMUSG00000029135",
                        "ENSMUSG00000019564",
                        "ENSMUSG00000021540",
                        "ENSMUSG00000015605",
                        "ENSMUSG00000021775",
                        "ENSMUSG00000006215",
                        "ENSMUSG00000010175",
                        "ENSMUSG00000022346",
                        "ENSMUSG00000058239",
                        "ENSMUSG00000051469",
                        "ENSMUSG00000019768",
                        "ENSMUSG00000031885",
                        "ENSMUSG00000031715",
                        "ENSMUSG00000015846",
                        "ENSMUSG00000015839",
                        "ENSMUSG00000075595",
                        "ENSMUSG00000014592",
                        "ENSMUSG00000056501",
                        "ENSMUSG00000024955",
                        "ENSMUSG00000003923",
                        "ENSMUSG00000027490",
                        "ENSMUSG00000001280"
                    ],
                    "target": [],
                    "expression_sum": {
                        "class1": 6.0
                    },
                    "uniprot_ids": [
                        "Q9D6J6",
                        "M0QWP9",
                        "D6RGN4"
                    ]
                },
                "ENSMUSG00000024236": {
                    "id": "ENSMUSG00000024236",
                    "type": "Gene",
                    "symbol": "Svil",
                    "source": [
                        "ENSMUSG00000024238",
                        "ENSMUSG00000001419",
                        "ENSMUSG00000057469",
                        "ENSMUSG00000010175",
                        "ENSMUSG00000078671",
                        "ENSMUSG00000001280",
                        "ENSMUSG00000019768",
                        "ENSMUSG00000025958",
                        "ENSMUSG00000031885",
                        "ENSMUSG00000058756",
                        "ENSMUSG00000015605",
                        "ENSMUSG00000031715",
                        "ENSMUSG00000015846"
                    ],
                    "target": [],
                    "expression_sum": {
                        "class1": 3.0
                    },
                    "uniprot_ids": [
                        "Q8K4L3",
                        "Q8K4L2",
                        "E9Q3Z5",
                        "D3Z2X9",
                        "A0A1B0GS91",
                        "F6TBK9",
                        "F6R6A4"
                    ]
                },
                "ENSMUSG00000024687": {
                    "id": "ENSMUSG00000024687",
                    "type": "Gene",
                    "symbol": "Osbp",
                    "source": [
                        "ENSMUSG00000029135",
                        "ENSMUSG00000071076",
                        "ENSMUSG00000026890",
                        "ENSMUSG00000015839",
                        "ENSMUSG00000021250",
                        "ENSMUSG00000058239",
                        "ENSMUSG00000015579",
                        "ENSMUSG00000001280",
                        "ENSMUSG00000019768",
                        "ENSMUSG00000028565",
                        "ENSMUSG00000053110",
                        "ENSMUSG00000031885",
                        "ENSMUSG00000076431",
                        "ENSMUSG00000008575",
                        "ENSMUSG00000015846"
                    ],
                    "target": [],
                    "expression_sum": {
                        "class1": 0.0
                    },
                    "uniprot_ids": [
                        "Q3B7Z2"
                    ]
                },
                "ENSMUSG00000025488": {
                    "id": "ENSMUSG00000025488",
                    "type": "Gene",
                    "symbol": "Cox8b",
                    "source": [
                        "ENSMUSG00000019768",
                        "ENSMUSG00000021250",
                        "ENSMUSG00000015846"
                    ],
                    "target": [],
                    "expression_sum": {
                        "class1": 18.0
                    },
                    "uniprot_ids": [
                        "P48772"
                    ]
                },
                "ENSMUSG00000025508": {
                    "id": "ENSMUSG00000025508",
                    "type": "Gene",
                    "symbol": "Rplp2",
                    "source": [
                        "ENSMUSG00000015839",
                        "ENSMUSG00000018604",
                        "ENSMUSG00000030256",
                        "ENSMUSG00000001280",
                        "ENSMUSG00000032238",
                        "ENSMUSG00000035158",
                        "ENSMUSG00000031715",
                        "ENSMUSG00000015846"
                    ],
                    "target": [],
                    "expression_sum": {
                        "class1": 0.0
                    },
                    "uniprot_ids": [
                        "P99027"
                    ]
                },
                "ENSMUSG00000025509": {
                    "id": "ENSMUSG00000025509",
                    "type": "Gene",
                    "symbol": "Pnpla2",
                    "source": [
                        "ENSMUSG00000022895",
                        "ENSMUSG00000029135",
                        "ENSMUSG00000001419",
                        "ENSMUSG00000055148",
                        "ENSMUSG00000010175",
                        "ENSMUSG00000001280",
                        "ENSMUSG00000019768",
                        "ENSMUSG00000032238",
                        "ENSMUSG00000005698",
                        "ENSMUSG00000031311",
                        "ENSMUSG00000058756",
                        "ENSMUSG00000015846",
                        "ENSMUSG00000020167"
                    ],
                    "target": [],
                    "expression_sum": {
                        "class1": 1.0
                    },
                    "uniprot_ids": [
                        "Q8BJ56",
                        "H3BIT5",
                        "E9PZA4",
                        "E9Q323"
                    ]
                },
                "ENSMUSG00000025940": {
                    "id": "ENSMUSG00000025940",
                    "type": "Gene",
                    "symbol": "Tmem70",
                    "source": [
                        "ENSMUSG00000022346",
                        "ENSMUSG00000019564",
                        "ENSMUSG00000001280",
                        "ENSMUSG00000025958",
                        "ENSMUSG00000015846"
                    ],
                    "target": [],
                    "expression_sum": {
                        "class1": 0.0
                    },
                    "uniprot_ids": [
                        "Q921N7",
                        "A0A0R4J272"
                    ]
                },
                "ENSMUSG00000026003": {
                    "id": "ENSMUSG00000026003",
                    "type": "Gene",
                    "symbol": "Acadl",
                    "source": [
                        "ENSMUSG00000015839",
                        "ENSMUSG00000056501",
                        "ENSMUSG00000001280",
                        "ENSMUSG00000019768",
                        "ENSMUSG00000005698",
                        "ENSMUSG00000031885",
                        "ENSMUSG00000015846"
                    ],
                    "target": [],
                    "expression_sum": {
                        "class1": 4.0
                    },
                    "uniprot_ids": [
                        "A0A0R4J083"
                    ]
                },
                "ENSMUSG00000026820": {
                    "id": "ENSMUSG00000026820",
                    "type": "Gene",
                    "symbol": "Ptges2",
                    "source": [
                        "ENSMUSG00000024238",
                        "ENSMUSG00000019817",
                        "ENSMUSG00000052534",
                        "ENSMUSG00000041515",
                        "ENSMUSG00000005583",
                        "ENSMUSG00000022641",
                        "ENSMUSG00000022314",
                        "ENSMUSG00000015846"
                    ],
                    "target": [],
                    "expression_sum": {
                        "class1": 0.0
                    },
                    "uniprot_ids": [
                        "Q8BWM0",
                        "A0A0A6YWP8"
                    ]
                },
                "ENSMUSG00000027698": {
                    "id": "ENSMUSG00000027698",
                    "type": "Gene",
                    "symbol": "Nceh1",
                    "source": [
                        "ENSMUSG00000058239",
                        "ENSMUSG00000026610",
                        "ENSMUSG00000056501",
                        "ENSMUSG00000001280",
                        "ENSMUSG00000019768",
                        "ENSMUSG00000031627",
                        "ENSMUSG00000024695",
                        "ENSMUSG00000035158",
                        "ENSMUSG00000015846"
                    ],
                    "target": [],
                    "expression_sum": {
                        "class1": 0.0
                    },
                    "uniprot_ids": [
                        "Q8BLF1",
                        "Q8BYQ0",
                        "D6RGP7"
                    ]
                },
                "ENSMUSG00000027777": {
                    "id": "ENSMUSG00000027777",
                    "type": "Gene",
                    "symbol": "Schip1",
                    "source": [
                        "ENSMUSG00000029135",
                        "ENSMUSG00000021944",
                        "ENSMUSG00000022346",
                        "ENSMUSG00000015579",
                        "ENSMUSG00000051469",
                        "ENSMUSG00000001280",
                        "ENSMUSG00000019768",
                        "ENSMUSG00000024498",
                        "ENSMUSG00000030796",
                        "ENSMUSG00000031627",
                        "ENSMUSG00000008575",
                        "ENSMUSG00000015846"
                    ],
                    "target": [],
                    "expression_sum": {
                        "class1": 0.0
                    },
                    "uniprot_ids": [
                        "P0DPB4",
                        "S4R1J0",
                        "A0A0A6YXQ5"
                    ]
                },
                "ENSMUSG00000028394": {
                    "id": "ENSMUSG00000028394",
                    "type": "Gene",
                    "symbol": "Pole3",
                    "source": [
                        "ENSMUSG00000024238",
                        "ENSMUSG00000024515",
                        "ENSMUSG00000056501",
                        "ENSMUSG00000024560",
                        "ENSMUSG00000029249",
                        "ENSMUSG00000001280",
                        "ENSMUSG00000019768",
                        "ENSMUSG00000005698",
                        "ENSMUSG00000031715",
                        "ENSMUSG00000015846"
                    ],
                    "target": [],
                    "expression_sum": {
                        "class1": 1.0
                    },
                    "uniprot_ids": [
                        "D6RDT4",
                        "A0A0R4J091"
                    ]
                },
                "ENSMUSG00000028470": {
                    "id": "ENSMUSG00000028470",
                    "type": "Gene",
                    "symbol": "Hint2",
                    "source": [
                        "ENSMUSG00000022346",
                        "ENSMUSG00000041515",
                        "ENSMUSG00000001280",
                        "ENSMUSG00000019768",
                        "ENSMUSG00000058756",
                        "ENSMUSG00000015846"
                    ],
                    "target": [],
                    "expression_sum": {
                        "class1": 2.0
                    },
                    "uniprot_ids": [
                        "Q9D0S9"
                    ]
                },
                "ENSMUSG00000028700": {
                    "id": "ENSMUSG00000028700",
                    "type": "Gene",
                    "symbol": "Pomgnt1",
                    "source": [
                        "ENSMUSG00000001419",
                        "ENSMUSG00000015839",
                        "ENSMUSG00000001280",
                        "ENSMUSG00000019768",
                        "ENSMUSG00000038692",
                        "ENSMUSG00000015846",
                        "ENSMUSG00000036036"
                    ],
                    "target": [],
                    "expression_sum": {
                        "class1": 0.0
                    },
                    "uniprot_ids": [
                        "Q91X88"
                    ]
                },
                "ENSMUSG00000028756": {
                    "id": "ENSMUSG00000028756",
                    "type": "Gene",
                    "symbol": "Pink1",
                    "source": [
                        "ENSMUSG00000029135",
                        "ENSMUSG00000001419",
                        "ENSMUSG00000010175",
                        "ENSMUSG00000015839",
                        "ENSMUSG00000021250",
                        "ENSMUSG00000058239",
                        "ENSMUSG00000056501",
                        "ENSMUSG00000029249",
                        "ENSMUSG00000001280",
                        "ENSMUSG00000005566",
                        "ENSMUSG00000019768",
                        "ENSMUSG00000005698",
                        "ENSMUSG00000032238",
                        "ENSMUSG00000024695",
                        "ENSMUSG00000031885",
                        "ENSMUSG00000015605",
                        "ENSMUSG00000015846"
                    ],
                    "target": [],
                    "expression_sum": {
                        "class1": 1.0
                    },
                    "uniprot_ids": [
                        "Q99MQ3",
                        "A2AM76",
                        "A2AM78"
                    ]
                },
                "ENSMUSG00000028862": {
                    "id": "ENSMUSG00000028862",
                    "type": "Gene",
                    "symbol": "Map3k6",
                    "source": [
                        "ENSMUSG00000021250",
                        "ENSMUSG00000032228",
                        "ENSMUSG00000032238",
                        "ENSMUSG00000052684",
                        "ENSMUSG00000000078",
                        "ENSMUSG00000015846"
                    ],
                    "target": [],
                    "expression_sum": {
                        "class1": 0.0
                    },
                    "uniprot_ids": [
                        "A0A0A0MQ82"
                    ]
                },
                "ENSMUSG00000030313": {
                    "id": "ENSMUSG00000030313",
                    "type": "Gene",
                    "symbol": "Dennd5b",
                    "source": [
                        "ENSMUSG00000015846"
                    ],
                    "target": [],
                    "expression_sum": {
                        "class1": 0.0
                    },
                    "uniprot_ids": [
                        "A2RSQ0",
                        "B8JKU3",
                        "E9Q0R9"
                    ]
                },
                "ENSMUSG00000030409": {
                    "id": "ENSMUSG00000030409",
                    "type": "Gene",
                    "symbol": "Dmpk",
                    "source": [
                        "ENSMUSG00000029135",
                        "ENSMUSG00000001419",
                        "ENSMUSG00000026565",
                        "ENSMUSG00000026628",
                        "ENSMUSG00000051469",
                        "ENSMUSG00000030557",
                        "ENSMUSG00000001280",
                        "ENSMUSG00000019768",
                        "ENSMUSG00000058756",
                        "ENSMUSG00000053110",
                        "ENSMUSG00000021775",
                        "ENSMUSG00000015846"
                    ],
                    "target": [],
                    "expression_sum": {
                        "class1": 0.0
                    },
                    "uniprot_ids": [
                        "P54265",
                        "D6RI32",
                        "E9Q6J9",
                        "D3YYG5"
                    ]
                },
                "ENSMUSG00000030647": {
                    "id": "ENSMUSG00000030647",
                    "type": "Gene",
                    "symbol": "Ndufc2",
                    "source": [
                        "ENSMUSG00000029135",
                        "ENSMUSG00000001419",
                        "ENSMUSG00000056501",
                        "ENSMUSG00000030557",
                        "ENSMUSG00000001280",
                        "ENSMUSG00000019768",
                        "ENSMUSG00000035158",
                        "ENSMUSG00000068267",
                        "ENSMUSG00000031885",
                        "ENSMUSG00000027104",
                        "ENSMUSG00000031715",
                        "ENSMUSG00000015846"
                    ],
                    "target": [],
                    "expression_sum": {
                        "class1": 5.0
                    },
                    "uniprot_ids": [
                        "Q9CQ54",
                        "A0A0U1RPJ5"
                    ]
                },
                "ENSMUSG00000031059": {
                    "id": "ENSMUSG00000031059",
                    "type": "Gene",
                    "symbol": "Ndufb11",
                    "source": [
                        "ENSMUSG00000022346",
                        "ENSMUSG00000001280",
                        "ENSMUSG00000019768",
                        "ENSMUSG00000053110",
                        "ENSMUSG00000031885",
                        "ENSMUSG00000015605",
                        "ENSMUSG00000015846"
                    ],
                    "target": [],
                    "expression_sum": {
                        "class1": 6.0
                    },
                    "uniprot_ids": [
                        "O09111"
                    ]
                },
                "ENSMUSG00000031596": {
                    "id": "ENSMUSG00000031596",
                    "type": "Gene",
                    "symbol": "Slc7a2",
                    "source": [
                        "ENSMUSG00000056749",
                        "ENSMUSG00000041515",
                        "ENSMUSG00000015846"
                    ],
                    "target": [],
                    "expression_sum": {
                        "class1": 0.0
                    },
                    "uniprot_ids": [
                        "P18581",
                        "E9QJY0",
                        "A0A1C7ZMY5"
                    ]
                },
                "ENSMUSG00000031734": {
                    "id": "ENSMUSG00000031734",
                    "type": "TF",
                    "symbol": "Irx3",
                    "source": [
                        "ENSMUSG00000052837",
                        "ENSMUSG00000025958",
                        "ENSMUSG00000015846"
                    ],
                    "target": [
                        "ENSMUSG00000030545",
                        "ENSMUSG00000022820",
                        "ENSMUSG00000074748",
                        "ENSMUSG00000084284",
                        "ENSMUSG00000001228",
                        "ENSMUSG00000001151",
                        "ENSMUSG00000000088"
                    ],
                    "expression_sum": {
                        "class1": 0.0
                    },
                    "uniprot_ids": [
                        "P81067"
                    ]
                },
                "ENSMUSG00000036932": {
                    "id": "ENSMUSG00000036932",
                    "type": "Gene",
                    "symbol": "Aifm1",
                    "source": [
                        "ENSMUSG00000001280",
                        "ENSMUSG00000015846"
                    ],
                    "target": [],
                    "expression_sum": {
                        "class1": 0.0
                    },
                    "uniprot_ids": [
                        "Q9Z0X1",
                        "B1AU25"
                    ]
                },
                "ENSMUSG00000037110": {
                    "id": "ENSMUSG00000037110",
                    "type": "Gene",
                    "symbol": "Ralgapa2",
                    "source": [
                        "ENSMUSG00000032897",
                        "ENSMUSG00000029135",
                        "ENSMUSG00000010175",
                        "ENSMUSG00000078671",
                        "ENSMUSG00000056501",
                        "ENSMUSG00000015579",
                        "ENSMUSG00000027109",
                        "ENSMUSG00000029249",
                        "ENSMUSG00000001280",
                        "ENSMUSG00000019768",
                        "ENSMUSG00000044167",
                        "ENSMUSG00000058756",
                        "ENSMUSG00000015605",
                        "ENSMUSG00000014592",
                        "ENSMUSG00000029913",
                        "ENSMUSG00000015846"
                    ],
                    "target": [],
                    "expression_sum": {
                        "class1": 0.0
                    },
                    "uniprot_ids": [
                        "A3KGS3",
                        "F7CGP0",
                        "F7AI67",
                        "A0A2I3BPN8",
                        "A0A0A0MQD7"
                    ]
                },
                "ENSMUSG00000037152": {
                    "id": "ENSMUSG00000037152",
                    "type": "Gene",
                    "symbol": "Ndufc1",
                    "source": [
                        "ENSMUSG00000001419",
                        "ENSMUSG00000015839",
                        "ENSMUSG00000052534",
                        "ENSMUSG00000056501",
                        "ENSMUSG00000051469",
                        "ENSMUSG00000001280",
                        "ENSMUSG00000019768",
                        "ENSMUSG00000031885",
                        "ENSMUSG00000031715",
                        "ENSMUSG00000021775",
                        "ENSMUSG00000015846"
                    ],
                    "target": [],
                    "expression_sum": {
                        "class1": 19.0
                    },
                    "uniprot_ids": [
                        "Q9CQY9"
                    ]
                },
                "ENSMUSG00000037993": {
                    "id": "ENSMUSG00000037993",
                    "type": "Gene",
                    "symbol": "Dhx38",
                    "source": [
                        "ENSMUSG00000079509",
                        "ENSMUSG00000030256",
                        "ENSMUSG00000055116",
                        "ENSMUSG00000099083",
                        "ENSMUSG00000027551",
                        "ENSMUSG00000015846",
                        "ENSMUSG00000024985"
                    ],
                    "target": [],
                    "expression_sum": {
                        "class1": 1.0
                    },
                    "uniprot_ids": [
                        "Q80X98"
                    ]
                },
                "ENSMUSG00000038239": {
                    "id": "ENSMUSG00000038239",
                    "type": "Gene",
                    "symbol": "Hrc",
                    "source": [
                        "ENSMUSG00000001419",
                        "ENSMUSG00000021944",
                        "ENSMUSG00000025369",
                        "ENSMUSG00000056501",
                        "ENSMUSG00000019768",
                        "ENSMUSG00000005698",
                        "ENSMUSG00000058756",
                        "ENSMUSG00000015846"
                    ],
                    "target": [],
                    "expression_sum": {
                        "class1": 2.0
                    },
                    "uniprot_ids": [
                        "G5E8J6",
                        "A0A1B0GQY1"
                    ]
                },
                "ENSMUSG00000038370": {
                    "id": "ENSMUSG00000038370",
                    "type": "Gene",
                    "symbol": "Pcp4l1",
                    "source": [
                        "ENSMUSG00000015839",
                        "ENSMUSG00000010175",
                        "ENSMUSG00000078671",
                        "ENSMUSG00000056501",
                        "ENSMUSG00000001280",
                        "ENSMUSG00000019768",
                        "ENSMUSG00000058756",
                        "ENSMUSG00000015846"
                    ],
                    "target": [],
                    "expression_sum": {
                        "class1": 4.0
                    },
                    "uniprot_ids": [
                        "Q6W8Q3"
                    ]
                },
                "ENSMUSG00000039648": {
                    "id": "ENSMUSG00000039648",
                    "type": "Gene",
                    "symbol": "Kyat1",
                    "source": [
                        "ENSMUSG00000021944",
                        "ENSMUSG00000025612",
                        "ENSMUSG00000015839",
                        "ENSMUSG00000023927",
                        "ENSMUSG00000058239",
                        "ENSMUSG00000051469",
                        "ENSMUSG00000001280",
                        "ENSMUSG00000019768",
                        "ENSMUSG00000053110",
                        "ENSMUSG00000031885",
                        "ENSMUSG00000015605",
                        "ENSMUSG00000015846"
                    ],
                    "target": [],
                    "expression_sum": {
                        "class1": 0.0
                    },
                    "uniprot_ids": [
                        "Q8BTY1",
                        "A2AQY9",
                        "A2AQY8"
                    ]
                },
                "ENSMUSG00000040048": {
                    "id": "ENSMUSG00000040048",
                    "type": "Gene",
                    "symbol": "Ndufb10",
                    "source": [
                        "ENSMUSG00000058239",
                        "ENSMUSG00000056501",
                        "ENSMUSG00000028639",
                        "ENSMUSG00000001280",
                        "ENSMUSG00000019768",
                        "ENSMUSG00000015846",
                        "ENSMUSG00000076431",
                        "ENSMUSG00000021775",
                        "ENSMUSG00000031715"
                    ],
                    "target": [],
                    "expression_sum": {
                        "class1": 22.0
                    },
                    "uniprot_ids": [
                        "Q9DCS9",
                        "D3YUK4"
                    ]
                },
                "ENSMUSG00000040359": {
                    "id": "ENSMUSG00000040359",
                    "type": "Gene",
                    "symbol": "Ufl1",
                    "source": [
                        "ENSMUSG00000025612",
                        "ENSMUSG00000038648",
                        "ENSMUSG00000025025",
                        "ENSMUSG00000022053",
                        "ENSMUSG00000027104",
                        "ENSMUSG00000015846",
                        "ENSMUSG00000000567"
                    ],
                    "target": [],
                    "expression_sum": {
                        "class1": 3.0
                    },
                    "uniprot_ids": [
                        "Q8CCJ3"
                    ]
                },
                "ENSMUSG00000040843": {
                    "id": "ENSMUSG00000040843",
                    "type": "Gene",
                    "symbol": "Tiprl",
                    "source": [
                        "ENSMUSG00000047407",
                        "ENSMUSG00000015846"
                    ],
                    "target": [],
                    "expression_sum": {
                        "class1": 1.0
                    },
                    "uniprot_ids": [
                        "Q8BH58",
                        "A0A0A6YWU8",
                        "A0A0A6YY87"
                    ]
                },
                "ENSMUSG00000041757": {
                    "id": "ENSMUSG00000041757",
                    "type": "Gene",
                    "symbol": "Plekha6",
                    "source": [
                        "ENSMUSG00000036036",
                        "ENSMUSG00000015846",
                        "ENSMUSG00000023927"
                    ],
                    "target": [],
                    "expression_sum": {
                        "class1": 1.0
                    },
                    "uniprot_ids": [
                        "Q7TQG1",
                        "E9PX43",
                        "A0A087WP37",
                        "A0A1D5RME6",
                        "A0A5F8MPI5",
                        "A0A087WRB7",
                        "A0A087WP13",
                        "A0A087WPX6"
                    ]
                },
                "ENSMUSG00000042962": {
                    "id": "ENSMUSG00000042962",
                    "type": "Gene",
                    "symbol": "Gm5436",
                    "source": [
                        "ENSMUSG00000021775",
                        "ENSMUSG00000015846"
                    ],
                    "target": [],
                    "expression_sum": {
                        "class1": 8.0
                    }
                },
                "ENSMUSG00000044033": {
                    "id": "ENSMUSG00000044033",
                    "type": "Gene",
                    "symbol": "Ccdc141",
                    "source": [
                        "ENSMUSG00000029135",
                        "ENSMUSG00000001419",
                        "ENSMUSG00000015839",
                        "ENSMUSG00000001280",
                        "ENSMUSG00000019768",
                        "ENSMUSG00000053110",
                        "ENSMUSG00000015846"
                    ],
                    "target": [],
                    "expression_sum": {
                        "class1": 1.0
                    },
                    "uniprot_ids": [
                        "A2AST1",
                        "E9Q8Q6",
                        "J3QNK9",
                        "D6RJ38",
                        "J3QN68",
                        "A2AK24"
                    ]
                },
                "ENSMUSG00000046709": {
                    "id": "ENSMUSG00000046709",
                    "type": "Gene",
                    "symbol": "Mapk10",
                    "source": [
                        "ENSMUSG00000021944",
                        "ENSMUSG00000015846"
                    ],
                    "target": [],
                    "expression_sum": {
                        "class1": 0.0
                    },
                    "uniprot_ids": [
                        "Q80W80",
                        "Q3TQZ7",
                        "Q8C9D4",
                        "A0A0G2JGL2",
                        "E9QN59",
                        "A0A0G2JEJ8",
                        "A0A5F8MP75",
                        "A0A0G2JG69"
                    ]
                },
                "ENSMUSG00000049265": {
                    "id": "ENSMUSG00000049265",
                    "type": "Gene",
                    "symbol": "Kcnk3",
                    "source": [
                        "ENSMUSG00000021250",
                        "ENSMUSG00000001280",
                        "ENSMUSG00000019768",
                        "ENSMUSG00000025958",
                        "ENSMUSG00000058756",
                        "ENSMUSG00000015846"
                    ],
                    "target": [],
                    "expression_sum": {
                        "class1": 0.0
                    },
                    "uniprot_ids": [
                        "O35111"
                    ]
                },
                "ENSMUSG00000049422": {
                    "id": "ENSMUSG00000049422",
                    "type": "Gene",
                    "symbol": "Chchd10",
                    "source": [
                        "ENSMUSG00000010175",
                        "ENSMUSG00000019768",
                        "ENSMUSG00000025958",
                        "ENSMUSG00000021775",
                        "ENSMUSG00000015846"
                    ],
                    "target": [],
                    "expression_sum": {
                        "class1": 6.0
                    },
                    "uniprot_ids": [
                        "Q7TNL9"
                    ]
                },
                "ENSMUSG00000052139": {
                    "id": "ENSMUSG00000052139",
                    "type": "Gene",
                    "symbol": "Babam2",
                    "source": [
                        "ENSMUSG00000005566",
                        "ENSMUSG00000038482",
                        "ENSMUSG00000015846",
                        "ENSMUSG00000023927"
                    ],
                    "target": [],
                    "expression_sum": {
                        "class1": 2.0
                    },
                    "uniprot_ids": [
                        "Q8K3W0",
                        "E9Q8Q1",
                        "A0A0J9YV56",
                        "E9Q0U3",
                        "D3Z7P0"
                    ]
                },
                "ENSMUSG00000059461": {
                    "id": "ENSMUSG00000059461",
                    "type": "Gene",
                    "symbol": "Gm7331",
                    "source": [
                        "ENSMUSG00000021775",
                        "ENSMUSG00000015846"
                    ],
                    "target": [],
                    "expression_sum": {
                        "class1": 5.0
                    }
                },
                "ENSMUSG00000064367": {
                    "id": "ENSMUSG00000064367",
                    "type": "Gene",
                    "symbol": "ND5",
                    "source": [
                        "ENSMUSG00000001419",
                        "ENSMUSG00000021944",
                        "ENSMUSG00000052837",
                        "ENSMUSG00000001280",
                        "ENSMUSG00000019768",
                        "ENSMUSG00000015846"
                    ],
                    "target": [],
                    "expression_sum": {
                        "class1": 594.0
                    },
                    "uniprot_ids": [
                        "P03921"
                    ]
                },
                "ENSMUSG00000064372": {
                    "id": "ENSMUSG00000064372",
                    "type": "Gene",
                    "symbol": "TrnP",
                    "source": [
                        "ENSMUSG00000001419",
                        "ENSMUSG00000021944",
                        "ENSMUSG00000001280",
                        "ENSMUSG00000019768",
                        "ENSMUSG00000015846"
                    ],
                    "target": [],
                    "expression_sum": {
                        "class1": 13.0
                    }
                },
                "ENSMUSG00000066491": {
                    "id": "ENSMUSG00000066491",
                    "type": "Gene",
                    "symbol": "Cox6c2",
                    "source": [
                        "ENSMUSG00000056501",
                        "ENSMUSG00000015846"
                    ],
                    "target": [],
                    "expression_sum": {
                        "class1": 0.0
                    }
                },
                "ENSMUSG00000068487": {
                    "id": "ENSMUSG00000068487",
                    "type": "Gene",
                    "symbol": "Ndufa11b",
                    "source": [
                        "ENSMUSG00000001280",
                        "ENSMUSG00000003032",
                        "ENSMUSG00000038914",
                        "ENSMUSG00000015846"
                    ],
                    "target": [],
                    "expression_sum": {
                        "class1": 1.0
                    }
                },
                "ENSMUSG00000071660": {
                    "id": "ENSMUSG00000071660",
                    "type": "Gene",
                    "symbol": "Ttc9c",
                    "source": [
                        "ENSMUSG00000071076",
                        "ENSMUSG00000015846"
                    ],
                    "target": [],
                    "expression_sum": {
                        "class1": 0.0
                    },
                    "uniprot_ids": [
                        "Q810A3",
                        "Q6P3Y6"
                    ]
                },
                "ENSMUSG00000072407": {
                    "id": "ENSMUSG00000072407",
                    "type": "Gene",
                    "symbol": "Gm6419",
                    "source": [
                        "ENSMUSG00000015605",
                        "ENSMUSG00000015846"
                    ],
                    "target": [],
                    "expression_sum": {
                        "class1": 2.0
                    }
                },
                "ENSMUSG00000078453": {
                    "id": "ENSMUSG00000078453",
                    "type": "Gene",
                    "symbol": "Abracl",
                    "source": [
                        "ENSMUSG00000024515",
                        "ENSMUSG00000015839",
                        "ENSMUSG00000018604",
                        "ENSMUSG00000021250",
                        "ENSMUSG00000052837",
                        "ENSMUSG00000001280",
                        "ENSMUSG00000028565",
                        "ENSMUSG00000025958",
                        "ENSMUSG00000040732",
                        "ENSMUSG00000016087",
                        "ENSMUSG00000015846"
                    ],
                    "target": [],
                    "expression_sum": {
                        "class1": 0.0
                    },
                    "uniprot_ids": [
                        "E9QMV2",
                        "A0A1W2P7X0"
                    ]
                },
                "ENSMUSG00000079144": {
                    "id": "ENSMUSG00000079144",
                    "type": "Gene",
                    "symbol": "A130010J15Rik",
                    "source": [
                        "ENSMUSG00000015846"
                    ],
                    "target": [],
                    "expression_sum": {
                        "class1": 0.0
                    },
                    "uniprot_ids": [
                        "Q9DAE8",
                        "A0A0A6YY45",
                        "A0A0A6YY07",
                        "A0A0A6YXC6",
                        "A0A0A6YX20"
                    ]
                },
                "ENSMUSG00000079509": {
                    "id": "ENSMUSG00000079509",
                    "type": "TF",
                    "symbol": "Zfx",
                    "source": [
                        "ENSMUSG00000015605",
                        "ENSMUSG00000015846"
                    ],
                    "target": [
                        "ENSMUSG00000028820",
                        "ENSMUSG00000039844",
                        "ENSMUSG00000031906",
                        "ENSMUSG00000043419",
                        "ENSMUSG00000086316",
                        "ENSMUSG00000020086",
                        "ENSMUSG00000006005",
                        "ENSMUSG00000039205",
                        "ENSMUSG00000049960",
                        "ENSMUSG00000033166",
                        "ENSMUSG00000024556",
                        "ENSMUSG00000015880",
                        "ENSMUSG00000038518",
                        "ENSMUSG00000029191",
                        "ENSMUSG00000036693",
                        "ENSMUSG00000037742",
                        "ENSMUSG00000026743",
                        "ENSMUSG00000037993",
                        "ENSMUSG00000028936",
                        "ENSMUSG00000052752",
                        "ENSMUSG00000027624",
                        "ENSMUSG00000079215",
                        "ENSMUSG00000036977",
                        "ENSMUSG00000031819",
                        "ENSMUSG00000024969",
                        "ENSMUSG00000021182",
                        "ENSMUSG00000050556",
                        "ENSMUSG00000039701",
                        "ENSMUSG00000028555",
                        "ENSMUSG00000022673",
                        "ENSMUSG00000039660",
                        "ENSMUSG00000030095",
                        "ENSMUSG00000026520",
                        "ENSMUSG00000029920"
                    ],
                    "expression_sum": {
                        "class1": 0.0
                    },
                    "uniprot_ids": [
                        "P17012",
                        "Q8R2L1",
                        "B1ASD2"
                    ]
                },
                "ENSMUSG00000080839": {
                    "id": "ENSMUSG00000080839",
                    "type": "Gene",
                    "symbol": "Gm11625",
                    "source": [
                        "ENSMUSG00000015846"
                    ],
                    "target": [],
                    "expression_sum": {
                        "class1": 1.0
                    }
                },
                "ENSMUSG00000080848": {
                    "id": "ENSMUSG00000080848",
                    "type": "Gene",
                    "symbol": "Gm9385",
                    "source": [
                        "ENSMUSG00000019768",
                        "ENSMUSG00000022346",
                        "ENSMUSG00000015846"
                    ],
                    "target": [],
                    "expression_sum": {
                        "class1": 3.0
                    }
                },
                "ENSMUSG00000080893": {
                    "id": "ENSMUSG00000080893",
                    "type": "Gene",
                    "symbol": "Ndufa12-ps",
                    "source": [
                        "ENSMUSG00000029135",
                        "ENSMUSG00000018604",
                        "ENSMUSG00000056501",
                        "ENSMUSG00000001280",
                        "ENSMUSG00000019768",
                        "ENSMUSG00000015846"
                    ],
                    "target": [],
                    "expression_sum": {
                        "class1": 13.0
                    }
                },
                "ENSMUSG00000081228": {
                    "id": "ENSMUSG00000081228",
                    "type": "Gene",
                    "symbol": "Gm16089",
                    "source": [
                        "ENSMUSG00000003032",
                        "ENSMUSG00000056501",
                        "ENSMUSG00000019768",
                        "ENSMUSG00000005698",
                        "ENSMUSG00000031885",
                        "ENSMUSG00000015605",
                        "ENSMUSG00000015846"
                    ],
                    "target": [],
                    "expression_sum": {
                        "class1": 0.0
                    }
                },
                "ENSMUSG00000081413": {
                    "id": "ENSMUSG00000081413",
                    "type": "Gene",
                    "symbol": "Uqcrh-ps2",
                    "source": [
                        "ENSMUSG00000056501",
                        "ENSMUSG00000021250",
                        "ENSMUSG00000021775",
                        "ENSMUSG00000015846"
                    ],
                    "target": [],
                    "expression_sum": {
                        "class1": 1.0
                    }
                },
                "ENSMUSG00000082715": {
                    "id": "ENSMUSG00000082715",
                    "type": "Gene",
                    "symbol": "Gm11633",
                    "source": [
                        "ENSMUSG00000056501",
                        "ENSMUSG00000015846"
                    ],
                    "target": [],
                    "expression_sum": {
                        "class1": 0.0
                    }
                },
                "ENSMUSG00000083626": {
                    "id": "ENSMUSG00000083626",
                    "type": "Gene",
                    "symbol": "Gm4459",
                    "source": [
                        "ENSMUSG00000015846"
                    ],
                    "target": [],
                    "expression_sum": {
                        "class1": 2.0
                    }
                },
                "ENSMUSG00000083743": {
                    "id": "ENSMUSG00000083743",
                    "type": "Gene",
                    "symbol": "Gm12421",
                    "source": [
                        "ENSMUSG00000029135",
                        "ENSMUSG00000015846"
                    ],
                    "target": [],
                    "expression_sum": {
                        "class1": 0.0
                    }
                },
                "ENSMUSG00000086863": {
                    "id": "ENSMUSG00000086863",
                    "type": "Gene",
                    "symbol": "Gm15543",
                    "source": [
                        "ENSMUSG00000019768",
                        "ENSMUSG00000021944",
                        "ENSMUSG00000015846"
                    ],
                    "target": [],
                    "expression_sum": {
                        "class1": 0.0
                    }
                },
                "ENSMUSG00000089909": {
                    "id": "ENSMUSG00000089909",
                    "type": "Gene",
                    "symbol": "Gm16164",
                    "source": [
                        "ENSMUSG00000058239",
                        "ENSMUSG00000056501",
                        "ENSMUSG00000019768",
                        "ENSMUSG00000025958",
                        "ENSMUSG00000053110",
                        "ENSMUSG00000015846"
                    ],
                    "target": [],
                    "expression_sum": {
                        "class1": 0.0
                    }
                },
                "ENSMUSG00000091989": {
                    "id": "ENSMUSG00000091989",
                    "type": "Gene",
                    "symbol": "Ndufab1-ps",
                    "source": [
                        "ENSMUSG00000019768",
                        "ENSMUSG00000056501",
                        "ENSMUSG00000015846"
                    ],
                    "target": [],
                    "expression_sum": {
                        "class1": 1.0
                    }
                },
                "ENSMUSG00000094249": {
                    "id": "ENSMUSG00000094249",
                    "type": "Gene",
                    "symbol": "Gm20091",
                    "source": [
                        "ENSMUSG00000019768",
                        "ENSMUSG00000056501",
                        "ENSMUSG00000025958",
                        "ENSMUSG00000015846"
                    ],
                    "target": [],
                    "expression_sum": {
                        "class1": 0.0
                    }
                },
                "ENSMUSG00000096449": {
                    "id": "ENSMUSG00000096449",
                    "type": "Gene",
                    "symbol": "LOC118568041",
                    "source": [
                        "ENSMUSG00000001280",
                        "ENSMUSG00000015846"
                    ],
                    "target": [],
                    "expression_sum": {
                        "class1": 50.0
                    }
                },
                "ENSMUSG00000097790": {
                    "id": "ENSMUSG00000097790",
                    "type": "Gene",
                    "symbol": "Gm16399",
                    "source": [
                        "ENSMUSG00000056501",
                        "ENSMUSG00000090258",
                        "ENSMUSG00000015846"
                    ],
                    "target": [],
                    "expression_sum": {
                        "class1": 1.0
                    }
                },
                "ENSMUSG00000016087": {
                    "id": "ENSMUSG00000016087",
                    "type": "TF",
                    "symbol": "Fli1",
                    "source": [
                        "ENSMUSG00000026890",
                        "ENSMUSG00000018604"
                    ],
                    "target": [
                        "ENSMUSG00000006731",
                        "ENSMUSG00000028367",
                        "ENSMUSG00000059182",
                        "ENSMUSG00000050812",
                        "ENSMUSG00000009569",
                        "ENSMUSG00000025608",
                        "ENSMUSG00000023921",
                        "ENSMUSG00000024853",
                        "ENSMUSG00000024431",
                        "ENSMUSG00000005204",
                        "ENSMUSG00000057363",
                        "ENSMUSG00000032563",
                        "ENSMUSG00000028484",
                        "ENSMUSG00000032737",
                        "ENSMUSG00000009013",
                        "ENSMUSG00000049588",
                        "ENSMUSG00000020841",
                        "ENSMUSG00000034235",
                        "ENSMUSG00000004937",
                        "ENSMUSG00000026810",
                        "ENSMUSG00000020485",
                        "ENSMUSG00000020846",
                        "ENSMUSG00000040385",
                        "ENSMUSG00000056313",
                        "ENSMUSG00000023973",
                        "ENSMUSG00000091971",
                        "ENSMUSG00000017747",
                        "ENSMUSG00000003429",
                        "ENSMUSG00000036620",
                        "ENSMUSG00000006527",
                        "ENSMUSG00000033585",
                        "ENSMUSG00000052423",
                        "ENSMUSG00000063406",
                        "ENSMUSG00000024140",
                        "ENSMUSG00000031433",
                        "ENSMUSG00000063524",
                        "ENSMUSG00000090266",
                        "ENSMUSG00000082938",
                        "ENSMUSG00000028098",
                        "ENSMUSG00000041482",
                        "ENSMUSG00000018433",
                        "ENSMUSG00000022686",
                        "ENSMUSG00000074158",
                        "ENSMUSG00000082925",
                        "ENSMUSG00000015944",
                        "ENSMUSG00000043067",
                        "ENSMUSG00000025962",
                        "ENSMUSG00000002477",
                        "ENSMUSG00000002496",
                        "ENSMUSG00000031015",
                        "ENSMUSG00000037664",
                        "ENSMUSG00000060771",
                        "ENSMUSG00000078853",
                        "ENSMUSG00000025195",
                        "ENSMUSG00000022394",
                        "ENSMUSG00000092203",
                        "ENSMUSG00000019478",
                        "ENSMUSG00000026970",
                        "ENSMUSG00000031631",
                        "ENSMUSG00000078202",
                        "ENSMUSG00000031628",
                        "ENSMUSG00000009291",
                        "ENSMUSG00000004655",
                        "ENSMUSG00000064061",
                        "ENSMUSG00000024151",
                        "ENSMUSG00000002835",
                        "ENSMUSG00000079481",
                        "ENSMUSG00000026880",
                        "ENSMUSG00000032750",
                        "ENSMUSG00000027997",
                        "ENSMUSG00000001441",
                        "ENSMUSG00000001918",
                        "ENSMUSG00000023019",
                        "ENSMUSG00000028973",
                        "ENSMUSG00000015749",
                        "ENSMUSG00000022978",
                        "ENSMUSG00000041328",
                        "ENSMUSG00000030522",
                        "ENSMUSG00000021792",
                        "ENSMUSG00000024066",
                        "ENSMUSG00000026890",
                        "ENSMUSG00000027660",
                        "ENSMUSG00000000120",
                        "ENSMUSG00000020075",
                        "ENSMUSG00000054720",
                        "ENSMUSG00000019920",
                        "ENSMUSG00000032245",
                        "ENSMUSG00000038594",
                        "ENSMUSG00000031592",
                        "ENSMUSG00000078453",
                        "ENSMUSG00000004221",
                        "ENSMUSG00000030287",
                        "ENSMUSG00000040785",
                        "ENSMUSG00000076431",
                        "ENSMUSG00000030177",
                        "ENSMUSG00000031754",
                        "ENSMUSG00000070565",
                        "ENSMUSG00000025287",
                        "ENSMUSG00000028629",
                        "ENSMUSG00000002289",
                        "ENSMUSG00000023068",
                        "ENSMUSG00000073411",
                        "ENSMUSG00000033933",
                        "ENSMUSG00000026851",
                        "ENSMUSG00000029552",
                        "ENSMUSG00000026313",
                        "ENSMUSG00000030317",
                        "ENSMUSG00000061119",
                        "ENSMUSG00000037622",
                        "ENSMUSG00000022811",
                        "ENSMUSG00000022905",
                        "ENSMUSG00000013275",
                        "ENSMUSG00000050505",
                        "ENSMUSG00000027067",
                        "ENSMUSG00000000340",
                        "ENSMUSG00000096145",
                        "ENSMUSG00000046876",
                        "ENSMUSG00000030921",
                        "ENSMUSG00000030516",
                        "ENSMUSG00000034868",
                        "ENSMUSG00000022257",
                        "ENSMUSG00000055485",
                        "ENSMUSG00000036882",
                        "ENSMUSG00000002396",
                        "ENSMUSG00000027665",
                        "ENSMUSG00000083579",
                        "ENSMUSG00000013698",
                        "ENSMUSG00000033184",
                        "ENSMUSG00000034154",
                        "ENSMUSG00000010067",
                        "ENSMUSG00000006932",
                        "ENSMUSG00000070520",
                        "ENSMUSG00000006589",
                        "ENSMUSG00000047945",
                        "ENSMUSG00000046280",
                        "ENSMUSG00000050619",
                        "ENSMUSG00000066148",
                        "ENSMUSG00000064023",
                        "ENSMUSG00000029499",
                        "ENSMUSG00000031347",
                        "ENSMUSG00000027479",
                        "ENSMUSG00000038387",
                        "ENSMUSG00000049791",
                        "ENSMUSG00000050212",
                        "ENSMUSG00000046908",
                        "ENSMUSG00000038274",
                        "ENSMUSG00000050002",
                        "ENSMUSG00000062515",
                        "ENSMUSG00000029004",
                        "ENSMUSG00000031813",
                        "ENSMUSG00000047832",
                        "ENSMUSG00000006920",
                        "ENSMUSG00000036707",
                        "ENSMUSG00000055172",
                        "ENSMUSG00000045915",
                        "ENSMUSG00000027962",
                        "ENSMUSG00000001175",
                        "ENSMUSG00000025184",
                        "ENSMUSG00000053253",
                        "ENSMUSG00000038917",
                        "ENSMUSG00000058558",
                        "ENSMUSG00000028957",
                        "ENSMUSG00000046916",
                        "ENSMUSG00000049739",
                        "ENSMUSG00000038518",
                        "ENSMUSG00000073705",
                        "ENSMUSG00000029223",
                        "ENSMUSG00000039068",
                        "ENSMUSG00000019970",
                        "ENSMUSG00000078622",
                        "ENSMUSG00000015143",
                        "ENSMUSG00000020124",
                        "ENSMUSG00000020770",
                        "ENSMUSG00000022089",
                        "ENSMUSG00000047824",
                        "ENSMUSG00000046668",
                        "ENSMUSG00000046410",
                        "ENSMUSG00000056234",
                        "ENSMUSG00000022280",
                        "ENSMUSG00000026281",
                        "ENSMUSG00000060657",
                        "ENSMUSG00000023345",
                        "ENSMUSG00000026987",
                        "ENSMUSG00000042670",
                        "ENSMUSG00000032462",
                        "ENSMUSG00000031871",
                        "ENSMUSG00000022194",
                        "ENSMUSG00000027882",
                        "ENSMUSG00000048327",
                        "ENSMUSG00000029233",
                        "ENSMUSG00000069014",
                        "ENSMUSG00000032508",
                        "ENSMUSG00000003420",
                        "ENSMUSG00000092118",
                        "ENSMUSG00000032112",
                        "ENSMUSG00000029089",
                        "ENSMUSG00000044645",
                        "ENSMUSG00000030978",
                        "ENSMUSG00000043336",
                        "ENSMUSG00000010376",
                        "ENSMUSG00000050705",
                        "ENSMUSG00000022584",
                        "ENSMUSG00000039210",
                        "ENSMUSG00000059474",
                        "ENSMUSG00000032766",
                        "ENSMUSG00000022525",
                        "ENSMUSG00000031785",
                        "ENSMUSG00000020659",
                        "ENSMUSG00000028293",
                        "ENSMUSG00000031799",
                        "ENSMUSG00000032557",
                        "ENSMUSG00000035686",
                        "ENSMUSG00000037321",
                        "ENSMUSG00000084012",
                        "ENSMUSG00000018604",
                        "ENSMUSG00000015289",
                        "ENSMUSG00000062127",
                        "ENSMUSG00000079225",
                        "ENSMUSG00000022503",
                        "ENSMUSG00000010476",
                        "ENSMUSG00000016619",
                        "ENSMUSG00000020707",
                        "ENSMUSG00000030528",
                        "ENSMUSG00000039536",
                        "ENSMUSG00000031480",
                        "ENSMUSG00000038543",
                        "ENSMUSG00000038525",
                        "ENSMUSG00000074207",
                        "ENSMUSG00000060594",
                        "ENSMUSG00000024491",
                        "ENSMUSG00000037049",
                        "ENSMUSG00000044475",
                        "ENSMUSG00000029227",
                        "ENSMUSG00000040139",
                        "ENSMUSG00000033760",
                        "ENSMUSG00000022338",
                        "ENSMUSG00000023025",
                        "ENSMUSG00000047557",
                        "ENSMUSG00000048410",
                        "ENSMUSG00000055128",
                        "ENSMUSG00000086938",
                        "ENSMUSG00000031157",
                        "ENSMUSG00000029202",
                        "ENSMUSG00000039043",
                        "ENSMUSG00000033684",
                        "ENSMUSG00000024975",
                        "ENSMUSG00000029484",
                        "ENSMUSG00000030047",
                        "ENSMUSG00000032085",
                        "ENSMUSG00000037072",
                        "ENSMUSG00000032480",
                        "ENSMUSG00000040699",
                        "ENSMUSG00000054079",
                        "ENSMUSG00000029203",
                        "ENSMUSG00000021806",
                        "ENSMUSG00000010122",
                        "ENSMUSG00000030123",
                        "ENSMUSG00000025935",
                        "ENSMUSG00000026113",
                        "ENSMUSG00000015016",
                        "ENSMUSG00000026374",
                        "ENSMUSG00000036611",
                        "ENSMUSG00000005078",
                        "ENSMUSG00000032512",
                        "ENSMUSG00000040952",
                        "ENSMUSG00000034274",
                        "ENSMUSG00000045930",
                        "ENSMUSG00000046179",
                        "ENSMUSG00000066456",
                        "ENSMUSG00000000001",
                        "ENSMUSG00000026355"
                    ],
                    "expression_sum": {
                        "class1": 3.0
                    },
                    "uniprot_ids": [
                        "P26323",
                        "V9GX50"
                    ]
                },
                "ENSMUSG00000000001": {
                    "id": "ENSMUSG00000000001",
                    "type": "Gene",
                    "symbol": "Gnai3",
                    "source": [
                        "ENSMUSG00000029135",
                        "ENSMUSG00000055148",
                        "ENSMUSG00000018604",
                        "ENSMUSG00000038539",
                        "ENSMUSG00000032228",
                        "ENSMUSG00000018899",
                        "ENSMUSG00000040167",
                        "ENSMUSG00000008958",
                        "ENSMUSG00000024140",
                        "ENSMUSG00000016087",
                        "ENSMUSG00000015605",
                        "ENSMUSG00000022811"
                    ],
                    "target": [],
                    "expression_sum": {
                        "class1": 1.0
                    },
                    "uniprot_ids": [
                        "Q9DC51"
                    ]
                },
                "ENSMUSG00000000120": {
                    "id": "ENSMUSG00000000120",
                    "type": "Gene",
                    "symbol": "Ngfr",
                    "source": [
                        "ENSMUSG00000007805",
                        "ENSMUSG00000055148",
                        "ENSMUSG00000003032",
                        "ENSMUSG00000032228",
                        "ENSMUSG00000014303",
                        "ENSMUSG00000037174",
                        "ENSMUSG00000000078",
                        "ENSMUSG00000027210",
                        "ENSMUSG00000016087",
                        "ENSMUSG00000033454",
                        "ENSMUSG00000053110",
                        "ENSMUSG00000014592"
                    ],
                    "target": [],
                    "expression_sum": {
                        "class1": 0.0
                    },
                    "uniprot_ids": [
                        "Q9Z0W1"
                    ]
                },
                "ENSMUSG00000001175": {
                    "id": "ENSMUSG00000001175",
                    "type": "Gene",
                    "symbol": "Calm1",
                    "source": [
                        "ENSMUSG00000029135",
                        "ENSMUSG00000026890",
                        "ENSMUSG00000021250",
                        "ENSMUSG00000018604",
                        "ENSMUSG00000036144",
                        "ENSMUSG00000073423",
                        "ENSMUSG00000029729",
                        "ENSMUSG00000036461",
                        "ENSMUSG00000049739",
                        "ENSMUSG00000001280",
                        "ENSMUSG00000020919",
                        "ENSMUSG00000031627",
                        "ENSMUSG00000016087",
                        "ENSMUSG00000024985"
                    ],
                    "target": [],
                    "expression_sum": {
                        "class1": 55.0
                    },
                    "uniprot_ids": [
                        "P0DP26",
                        "P0DP27",
                        "P0DP28",
                        "A0A3Q4EHJ0"
                    ]
                },
                "ENSMUSG00000001441": {
                    "id": "ENSMUSG00000001441",
                    "type": "Gene",
                    "symbol": "Npepps",
                    "source": [
                        "ENSMUSG00000010175",
                        "ENSMUSG00000001280",
                        "ENSMUSG00000019768",
                        "ENSMUSG00000063524",
                        "ENSMUSG00000045639",
                        "ENSMUSG00000048410",
                        "ENSMUSG00000016087"
                    ],
                    "target": [],
                    "expression_sum": {
                        "class1": 1.0
                    },
                    "uniprot_ids": [
                        "Q11011",
                        "F6Z7Y0",
                        "F7ANF4",
                        "F2Z3V5",
                        "F6QYF8",
                        "F6V7K3",
                        "E9Q6F4",
                        "E9Q039",
                        "F6RAU6"
                    ]
                },
                "ENSMUSG00000001918": {
                    "id": "ENSMUSG00000001918",
                    "type": "Gene",
                    "symbol": "Slc1a5",
                    "source": [
                        "ENSMUSG00000003032",
                        "ENSMUSG00000055116",
                        "ENSMUSG00000052837",
                        "ENSMUSG00000022053",
                        "ENSMUSG00000016087",
                        "ENSMUSG00000053110"
                    ],
                    "target": [],
                    "expression_sum": {
                        "class1": 0.0
                    },
                    "uniprot_ids": [
                        "Q9ESU7"
                    ]
                },
                "ENSMUSG00000002396": {
                    "id": "ENSMUSG00000002396",
                    "type": "Gene",
                    "symbol": "Ocel1",
                    "source": [
                        "ENSMUSG00000029135",
                        "ENSMUSG00000018604",
                        "ENSMUSG00000032228",
                        "ENSMUSG00000005698",
                        "ENSMUSG00000016087",
                        "ENSMUSG00000076431"
                    ],
                    "target": [],
                    "expression_sum": {
                        "class1": 0.0
                    },
                    "uniprot_ids": [
                        "D3Z3P2",
                        "D3Z3P1",
                        "G5E815"
                    ]
                },
                "ENSMUSG00000002477": {
                    "id": "ENSMUSG00000002477",
                    "type": "Gene",
                    "symbol": "Snrpd1",
                    "source": [
                        "ENSMUSG00000017724",
                        "ENSMUSG00000058440",
                        "ENSMUSG00000021250",
                        "ENSMUSG00000018604",
                        "ENSMUSG00000006705",
                        "ENSMUSG00000036461",
                        "ENSMUSG00000025958",
                        "ENSMUSG00000027230",
                        "ENSMUSG00000016087",
                        "ENSMUSG00000038679",
                        "ENSMUSG00000029563"
                    ],
                    "target": [],
                    "expression_sum": {
                        "class1": 2.0
                    },
                    "uniprot_ids": [
                        "P62315",
                        "A0A3Q4L381",
                        "A0A3Q4L2W0"
                    ]
                },
                "ENSMUSG00000005078": {
                    "id": "ENSMUSG00000005078",
                    "type": "Gene",
                    "symbol": "Jkamp",
                    "source": [
                        "ENSMUSG00000025612",
                        "ENSMUSG00000018604",
                        "ENSMUSG00000055116",
                        "ENSMUSG00000032228",
                        "ENSMUSG00000053477",
                        "ENSMUSG00000040732",
                        "ENSMUSG00000005698",
                        "ENSMUSG00000052684",
                        "ENSMUSG00000053110",
                        "ENSMUSG00000020919",
                        "ENSMUSG00000016087",
                        "ENSMUSG00000058756",
                        "ENSMUSG00000025498",
                        "ENSMUSG00000022895"
                    ],
                    "target": [],
                    "expression_sum": {
                        "class1": 0.0
                    },
                    "uniprot_ids": [
                        "Q8BI36",
                        "B8JJ81"
                    ]
                },
                "ENSMUSG00000013698": {
                    "id": "ENSMUSG00000013698",
                    "type": "Gene",
                    "symbol": "Pea15a",
                    "source": [
                        "ENSMUSG00000019817",
                        "ENSMUSG00000018604",
                        "ENSMUSG00000025958",
                        "ENSMUSG00000020919",
                        "ENSMUSG00000016087"
                    ],
                    "target": [],
                    "expression_sum": {
                        "class1": 8.0
                    },
                    "uniprot_ids": [
                        "Q62048",
                        "D3Z375"
                    ]
                },
                "ENSMUSG00000021806": {
                    "id": "ENSMUSG00000021806",
                    "type": "Gene",
                    "symbol": "Nid2",
                    "source": [
                        "ENSMUSG00000021250",
                        "ENSMUSG00000018604",
                        "ENSMUSG00000032228",
                        "ENSMUSG00000005698",
                        "ENSMUSG00000016087",
                        "ENSMUSG00000015605"
                    ],
                    "target": [],
                    "expression_sum": {
                        "class1": 0.0
                    },
                    "uniprot_ids": [
                        "O88322",
                        "A0A286YCQ5"
                    ]
                },
                "ENSMUSG00000022584": {
                    "id": "ENSMUSG00000022584",
                    "type": "Gene",
                    "symbol": "Ly6c2",
                    "source": [
                        "ENSMUSG00000016087",
                        "ENSMUSG00000040732"
                    ],
                    "target": [],
                    "expression_sum": {
                        "class1": 1.0
                    },
                    "uniprot_ids": [
                        "P0CW03"
                    ]
                },
                "ENSMUSG00000024491": {
                    "id": "ENSMUSG00000024491",
                    "type": "Gene",
                    "symbol": "Rbm27",
                    "source": [
                        "ENSMUSG00000029135",
                        "ENSMUSG00000022346",
                        "ENSMUSG00000027109",
                        "ENSMUSG00000025498",
                        "ENSMUSG00000053477",
                        "ENSMUSG00000005583",
                        "ENSMUSG00000031627",
                        "ENSMUSG00000032035",
                        "ENSMUSG00000031885",
                        "ENSMUSG00000016087",
                        "ENSMUSG00000000078",
                        "ENSMUSG00000008575",
                        "ENSMUSG00000060601"
                    ],
                    "target": [],
                    "expression_sum": {
                        "class1": 1.0
                    },
                    "uniprot_ids": [
                        "Q5SFM8"
                    ]
                },
                "ENSMUSG00000024853": {
                    "id": "ENSMUSG00000024853",
                    "type": "Gene",
                    "symbol": "Sf3b2",
                    "source": [
                        "ENSMUSG00000016087",
                        "ENSMUSG00000015605",
                        "ENSMUSG00000018604"
                    ],
                    "target": [],
                    "expression_sum": {
                        "class1": 6.0
                    },
                    "uniprot_ids": [
                        "Q3UJB0",
                        "A0A494B9S9"
                    ]
                },
                "ENSMUSG00000025935": {
                    "id": "ENSMUSG00000025935",
                    "type": "Gene",
                    "symbol": "Tram1",
                    "source": [
                        "ENSMUSG00000026398",
                        "ENSMUSG00000029135",
                        "ENSMUSG00000022346",
                        "ENSMUSG00000018604",
                        "ENSMUSG00000052837",
                        "ENSMUSG00000015579",
                        "ENSMUSG00000001280",
                        "ENSMUSG00000019768",
                        "ENSMUSG00000052684",
                        "ENSMUSG00000016087",
                        "ENSMUSG00000042557",
                        "ENSMUSG00000031715"
                    ],
                    "target": [],
                    "expression_sum": {
                        "class1": 2.0
                    },
                    "uniprot_ids": [
                        "Q91V04",
                        "A0A087WR72"
                    ]
                },
                "ENSMUSG00000026113": {
                    "id": "ENSMUSG00000026113",
                    "type": "Gene",
                    "symbol": "Inpp4a",
                    "source": [
                        "ENSMUSG00000029135",
                        "ENSMUSG00000025369",
                        "ENSMUSG00000026565",
                        "ENSMUSG00000010175",
                        "ENSMUSG00000051469",
                        "ENSMUSG00000019768",
                        "ENSMUSG00000016087"
                    ],
                    "target": [],
                    "expression_sum": {
                        "class1": 0.0
                    },
                    "uniprot_ids": [
                        "Q3UEQ1",
                        "E9Q9A0",
                        "D3YUL8",
                        "D3Z230",
                        "A0A0A6YXS5",
                        "E9QAD0",
                        "F6V2U0",
                        "F6R4N2",
                        "D3YUD3",
                        "A0A0R4J0Q2"
                    ]
                },
                "ENSMUSG00000026851": {
                    "id": "ENSMUSG00000026851",
                    "type": "Gene",
                    "symbol": "BC005624",
                    "source": [
                        "ENSMUSG00000031885",
                        "ENSMUSG00000016087",
                        "ENSMUSG00000025958",
                        "ENSMUSG00000018604"
                    ],
                    "target": [],
                    "expression_sum": {
                        "class1": 0.0
                    },
                    "uniprot_ids": [
                        "Q3TQI7"
                    ]
                },
                "ENSMUSG00000028098": {
                    "id": "ENSMUSG00000028098",
                    "type": "Gene",
                    "symbol": "Rnf115",
                    "source": [
                        "ENSMUSG00000003032",
                        "ENSMUSG00000021250",
                        "ENSMUSG00000036461",
                        "ENSMUSG00000024560",
                        "ENSMUSG00000005583",
                        "ENSMUSG00000024695",
                        "ENSMUSG00000016087",
                        "ENSMUSG00000032035",
                        "ENSMUSG00000020167"
                    ],
                    "target": [],
                    "expression_sum": {
                        "class1": 0.0
                    },
                    "uniprot_ids": [
                        "Q9D0C1",
                        "A0A0G2JFV4"
                    ]
                },
                "ENSMUSG00000028367": {
                    "id": "ENSMUSG00000028367",
                    "type": "Gene",
                    "symbol": "Txn1",
                    "source": [
                        "ENSMUSG00000003032",
                        "ENSMUSG00000021250",
                        "ENSMUSG00000018604",
                        "ENSMUSG00000023034",
                        "ENSMUSG00000056501",
                        "ENSMUSG00000032228",
                        "ENSMUSG00000018899",
                        "ENSMUSG00000001280",
                        "ENSMUSG00000040732",
                        "ENSMUSG00000052684",
                        "ENSMUSG00000024140",
                        "ENSMUSG00000020919",
                        "ENSMUSG00000016087",
                        "ENSMUSG00000015605"
                    ],
                    "target": [],
                    "expression_sum": {
                        "class1": 6.0
                    },
                    "uniprot_ids": [
                        "P10639"
                    ]
                },
                "ENSMUSG00000029202": {
                    "id": "ENSMUSG00000029202",
                    "type": "Gene",
                    "symbol": "Pds5a",
                    "source": [
                        "ENSMUSG00000022528",
                        "ENSMUSG00000029178",
                        "ENSMUSG00000030256",
                        "ENSMUSG00000005583",
                        "ENSMUSG00000031627",
                        "ENSMUSG00000016087",
                        "ENSMUSG00000032035",
                        "ENSMUSG00000024985"
                    ],
                    "target": [],
                    "expression_sum": {
                        "class1": 0.0
                    },
                    "uniprot_ids": [
                        "E9QPI5",
                        "A0A0J9YV33"
                    ]
                },
                "ENSMUSG00000029227": {
                    "id": "ENSMUSG00000029227",
                    "type": "Gene",
                    "symbol": "Fip1l1",
                    "source": [
                        "ENSMUSG00000018604",
                        "ENSMUSG00000001280",
                        "ENSMUSG00000044167",
                        "ENSMUSG00000031885",
                        "ENSMUSG00000016087",
                        "ENSMUSG00000036036"
                    ],
                    "target": [],
                    "expression_sum": {
                        "class1": 2.0
                    },
                    "uniprot_ids": [
                        "Q9D824",
                        "D3Z3F1"
                    ]
                },
                "ENSMUSG00000030047": {
                    "id": "ENSMUSG00000030047",
                    "type": "Gene",
                    "symbol": "Arhgap25",
                    "source": [
                        "ENSMUSG00000021250",
                        "ENSMUSG00000018604",
                        "ENSMUSG00000032228",
                        "ENSMUSG00000005698",
                        "ENSMUSG00000016087"
                    ],
                    "target": [],
                    "expression_sum": {
                        "class1": 0.0
                    },
                    "uniprot_ids": [
                        "Q8BYW1"
                    ]
                },
                "ENSMUSG00000030516": {
                    "id": "ENSMUSG00000030516",
                    "type": "Gene",
                    "symbol": "Tjp1",
                    "source": [
                        "ENSMUSG00000024238",
                        "ENSMUSG00000024515",
                        "ENSMUSG00000027490",
                        "ENSMUSG00000005583",
                        "ENSMUSG00000005698",
                        "ENSMUSG00000022641",
                        "ENSMUSG00000028565",
                        "ENSMUSG00000052684",
                        "ENSMUSG00000016087",
                        "ENSMUSG00000053110",
                        "ENSMUSG00000022528"
                    ],
                    "target": [],
                    "expression_sum": {
                        "class1": 2.0
                    },
                    "uniprot_ids": [
                        "P39447",
                        "B9EHJ3",
                        "A0A0U1RPW2",
                        "A0A0U1RPB2"
                    ]
                },
                "ENSMUSG00000030921": {
                    "id": "ENSMUSG00000030921",
                    "type": "Gene",
                    "symbol": "Trim30a",
                    "source": [
                        "ENSMUSG00000018604",
                        "ENSMUSG00000041515",
                        "ENSMUSG00000032228",
                        "ENSMUSG00000005698",
                        "ENSMUSG00000003184",
                        "ENSMUSG00000016087"
                    ],
                    "target": [],
                    "expression_sum": {
                        "class1": 0.0
                    },
                    "uniprot_ids": [
                        "P15533"
                    ]
                },
                "ENSMUSG00000030978": {
                    "id": "ENSMUSG00000030978",
                    "type": "Gene",
                    "symbol": "Rrm1",
                    "source": [
                        "ENSMUSG00000016087",
                        "ENSMUSG00000031314",
                        "ENSMUSG00000018604"
                    ],
                    "target": [],
                    "expression_sum": {
                        "class1": 3.0
                    },
                    "uniprot_ids": [
                        "P07742",
                        "A0A1B0GRW5",
                        "A0A1B0GSB1"
                    ]
                },
                "ENSMUSG00000031433": {
                    "id": "ENSMUSG00000031433",
                    "type": "Gene",
                    "symbol": "Rbm41",
                    "source": [
                        "ENSMUSG00000031885",
                        "ENSMUSG00000016087"
                    ],
                    "target": [],
                    "expression_sum": {
                        "class1": 2.0
                    },
                    "uniprot_ids": [
                        "Q8JZV4",
                        "A2AG09"
                    ]
                },
                "ENSMUSG00000031592": {
                    "id": "ENSMUSG00000031592",
                    "type": "Gene",
                    "symbol": "Pcm1",
                    "source": [
                        "ENSMUSG00000029135",
                        "ENSMUSG00000003032",
                        "ENSMUSG00000010175",
                        "ENSMUSG00000016087",
                        "ENSMUSG00000042557",
                        "ENSMUSG00000022895",
                        "ENSMUSG00000020167"
                    ],
                    "target": [],
                    "expression_sum": {
                        "class1": 2.0
                    },
                    "uniprot_ids": [
                        "Q9R0L6",
                        "A0A1B0GT33"
                    ]
                },
                "ENSMUSG00000031871": {
                    "id": "ENSMUSG00000031871",
                    "type": "Gene",
                    "symbol": "Cdh5",
                    "source": [
                        "ENSMUSG00000001280",
                        "ENSMUSG00000016087",
                        "ENSMUSG00000018604"
                    ],
                    "target": [],
                    "expression_sum": {
                        "class1": 8.0
                    },
                    "uniprot_ids": [
                        "P55284",
                        "A0A1B0GQW9"
                    ]
                },
                "ENSMUSG00000032245": {
                    "id": "ENSMUSG00000032245",
                    "type": "Gene",
                    "symbol": "Cln6",
                    "source": [
                        "ENSMUSG00000021250",
                        "ENSMUSG00000036461",
                        "ENSMUSG00000005583",
                        "ENSMUSG00000022641",
                        "ENSMUSG00000016087",
                        "ENSMUSG00000032035"
                    ],
                    "target": [],
                    "expression_sum": {
                        "class1": 0.0
                    },
                    "uniprot_ids": [
                        "Q3U466",
                        "F6YAC1",
                        "F6SXC2",
                        "D6RE34"
                    ]
                },
                "ENSMUSG00000032508": {
                    "id": "ENSMUSG00000032508",
                    "type": "Gene",
                    "symbol": "Myd88",
                    "source": [
                        "ENSMUSG00000059552",
                        "ENSMUSG00000018604",
                        "ENSMUSG00000056501",
                        "ENSMUSG00000032228",
                        "ENSMUSG00000018899",
                        "ENSMUSG00000027490",
                        "ENSMUSG00000005698",
                        "ENSMUSG00000016087",
                        "ENSMUSG00000032035"
                    ],
                    "target": [],
                    "expression_sum": {
                        "class1": 0.0
                    },
                    "uniprot_ids": [
                        "P22366",
                        "F6SPW1"
                    ]
                },
                "ENSMUSG00000032737": {
                    "id": "ENSMUSG00000032737",
                    "type": "Gene",
                    "symbol": "Inppl1",
                    "source": [
                        "ENSMUSG00000001280",
                        "ENSMUSG00000053477",
                        "ENSMUSG00000005583",
                        "ENSMUSG00000052684",
                        "ENSMUSG00000031885",
                        "ENSMUSG00000016087",
                        "ENSMUSG00000032035",
                        "ENSMUSG00000057098",
                        "ENSMUSG00000022528"
                    ],
                    "target": [],
                    "expression_sum": {
                        "class1": 0.0
                    },
                    "uniprot_ids": [
                        "Q6P549",
                        "A0A087WPT7",
                        "A0A1B0GST7",
                        "A0A1B0GR64"
                    ]
                },
                "ENSMUSG00000035686": {
                    "id": "ENSMUSG00000035686",
                    "type": "Gene",
                    "symbol": "Thrsp",
                    "source": [
                        "ENSMUSG00000016087",
                        "ENSMUSG00000028565",
                        "ENSMUSG00000018604"
                    ],
                    "target": [],
                    "expression_sum": {
                        "class1": 0.0
                    },
                    "uniprot_ids": [
                        "Q62264"
                    ]
                },
                "ENSMUSG00000038387": {
                    "id": "ENSMUSG00000038387",
                    "type": "Gene",
                    "symbol": "Rras",
                    "source": [
                        "ENSMUSG00000059552",
                        "ENSMUSG00000024515",
                        "ENSMUSG00000018604",
                        "ENSMUSG00000032228",
                        "ENSMUSG00000032238",
                        "ENSMUSG00000028565",
                        "ENSMUSG00000005698",
                        "ENSMUSG00000040732",
                        "ENSMUSG00000024140",
                        "ENSMUSG00000016087"
                    ],
                    "target": [],
                    "expression_sum": {
                        "class1": 3.0
                    },
                    "uniprot_ids": [
                        "P10833",
                        "A0A1B0GRG1",
                        "A0A1B0GSL0"
                    ]
                },
                "ENSMUSG00000038543": {
                    "id": "ENSMUSG00000038543",
                    "type": "Gene",
                    "symbol": "BC028528",
                    "source": [
                        "ENSMUSG00000016087",
                        "ENSMUSG00000058239",
                        "ENSMUSG00000018604"
                    ],
                    "target": [],
                    "expression_sum": {
                        "class1": 4.0
                    },
                    "uniprot_ids": [
                        "Q8R2K8"
                    ]
                },
                "ENSMUSG00000041482": {
                    "id": "ENSMUSG00000041482",
                    "type": "Gene",
                    "symbol": "Piezo2",
                    "source": [
                        "ENSMUSG00000018604",
                        "ENSMUSG00000052837",
                        "ENSMUSG00000005583",
                        "ENSMUSG00000005698",
                        "ENSMUSG00000053110",
                        "ENSMUSG00000016087",
                        "ENSMUSG00000032035"
                    ],
                    "target": [],
                    "expression_sum": {
                        "class1": 0.0
                    },
                    "uniprot_ids": [
                        "Q8CD54",
                        "S4R2S0",
                        "E9QNW4",
                        "A0A494B9D1",
                        "A0A494BB29",
                        "A0A494B9V6",
                        "F6YYK4",
                        "A0A5S8DII4",
                        "A0A494B9E4"
                    ]
                },
                "ENSMUSG00000045930": {
                    "id": "ENSMUSG00000045930",
                    "type": "Gene",
                    "symbol": "Clec14a",
                    "source": [
                        "ENSMUSG00000016087"
                    ],
                    "target": [],
                    "expression_sum": {
                        "class1": 1.0
                    },
                    "uniprot_ids": [
                        "Q8VCP9"
                    ]
                },
                "ENSMUSG00000046668": {
                    "id": "ENSMUSG00000046668",
                    "type": "Gene",
                    "symbol": "Cxxc5",
                    "source": [
                        "ENSMUSG00000025612",
                        "ENSMUSG00000015839",
                        "ENSMUSG00000018604",
                        "ENSMUSG00000051469",
                        "ENSMUSG00000025958",
                        "ENSMUSG00000016087",
                        "ENSMUSG00000053110"
                    ],
                    "target": [],
                    "expression_sum": {
                        "class1": 0.0
                    },
                    "uniprot_ids": [
                        "Q91WA4",
                        "A0A494B8Z3",
                        "A0A494B9V4",
                        "A0A494B9T4",
                        "A0A494BAD9",
                        "A0A494BAH9"
                    ]
                },
                "ENSMUSG00000046916": {
                    "id": "ENSMUSG00000046916",
                    "type": "Gene",
                    "symbol": "Myct1",
                    "source": [
                        "ENSMUSG00000016087",
                        "ENSMUSG00000005698",
                        "ENSMUSG00000003032",
                        "ENSMUSG00000032228"
                    ],
                    "target": [],
                    "expression_sum": {
                        "class1": 1.0
                    },
                    "uniprot_ids": [
                        "Q8R411"
                    ]
                },
                "ENSMUSG00000054720": {
                    "id": "ENSMUSG00000054720",
                    "type": "Gene",
                    "symbol": "Lrrc8c",
                    "source": [
                        "ENSMUSG00000018604",
                        "ENSMUSG00000017146",
                        "ENSMUSG00000024140",
                        "ENSMUSG00000020919",
                        "ENSMUSG00000016087",
                        "ENSMUSG00000036036"
                    ],
                    "target": [],
                    "expression_sum": {
                        "class1": 2.0
                    },
                    "uniprot_ids": [
                        "Q8R502",
                        "D3Z557",
                        "D3YUV5"
                    ]
                },
                "ENSMUSG00000062515": {
                    "id": "ENSMUSG00000062515",
                    "type": "Gene",
                    "symbol": "Fabp4",
                    "source": [
                        "ENSMUSG00000016087",
                        "ENSMUSG00000024140"
                    ],
                    "target": [],
                    "expression_sum": {
                        "class1": 26.0
                    },
                    "uniprot_ids": [
                        "P04117"
                    ]
                },
                "ENSMUSG00000078622": {
                    "id": "ENSMUSG00000078622",
                    "type": "Gene",
                    "symbol": "Ccdc47",
                    "source": [
                        "ENSMUSG00000002983",
                        "ENSMUSG00000001280",
                        "ENSMUSG00000031627",
                        "ENSMUSG00000024974",
                        "ENSMUSG00000016087",
                        "ENSMUSG00000025498",
                        "ENSMUSG00000024985"
                    ],
                    "target": [],
                    "expression_sum": {
                        "class1": 1.0
                    },
                    "uniprot_ids": [
                        "Q9D024",
                        "F7C265",
                        "B1AR93"
                    ]
                },
                "ENSMUSG00000084012": {
                    "id": "ENSMUSG00000084012",
                    "type": "Gene",
                    "symbol": "Gm11956",
                    "source": [
                        "ENSMUSG00000016087"
                    ],
                    "target": [],
                    "expression_sum": {
                        "class1": 0.0
                    }
                },
                "ENSMUSG00000016477": {
                    "id": "ENSMUSG00000016477",
                    "type": "TF",
                    "symbol": "E2f3",
                    "source": [
                        "ENSMUSG00000025612",
                        "ENSMUSG00000025498",
                        "ENSMUSG00000022676",
                        "ENSMUSG00000025025",
                        "ENSMUSG00000053110",
                        "ENSMUSG00000057098"
                    ],
                    "target": [
                        "ENSMUSG00000025474",
                        "ENSMUSG00000003037",
                        "ENSMUSG00000021143",
                        "ENSMUSG00000032562",
                        "ENSMUSG00000031787",
                        "ENSMUSG00000039473",
                        "ENSMUSG00000060038",
                        "ENSMUSG00000040268",
                        "ENSMUSG00000024472",
                        "ENSMUSG00000042942",
                        "ENSMUSG00000029177",
                        "ENSMUSG00000028382",
                        "ENSMUSG00000006134",
                        "ENSMUSG00000027799",
                        "ENSMUSG00000021573",
                        "ENSMUSG00000048376",
                        "ENSMUSG00000061207",
                        "ENSMUSG00000037936",
                        "ENSMUSG00000015305",
                        "ENSMUSG00000029145",
                        "ENSMUSG00000015944",
                        "ENSMUSG00000037664",
                        "ENSMUSG00000054717",
                        "ENSMUSG00000042446",
                        "ENSMUSG00000007613",
                        "ENSMUSG00000039568",
                        "ENSMUSG00000046873",
                        "ENSMUSG00000032440",
                        "ENSMUSG00000015474",
                        "ENSMUSG00000041779",
                        "ENSMUSG00000019966",
                        "ENSMUSG00000071644",
                        "ENSMUSG00000026566",
                        "ENSMUSG00000001089",
                        "ENSMUSG00000025789",
                        "ENSMUSG00000022833",
                        "ENSMUSG00000030096",
                        "ENSMUSG00000022678",
                        "ENSMUSG00000002524",
                        "ENSMUSG00000010362",
                        "ENSMUSG00000036565",
                        "ENSMUSG00000019978",
                        "ENSMUSG00000020783",
                        "ENSMUSG00000019802",
                        "ENSMUSG00000028771",
                        "ENSMUSG00000029622",
                        "ENSMUSG00000029672",
                        "ENSMUSG00000026179",
                        "ENSMUSG00000073889",
                        "ENSMUSG00000067928",
                        "ENSMUSG00000028656",
                        "ENSMUSG00000048106",
                        "ENSMUSG00000022556",
                        "ENSMUSG00000030536",
                        "ENSMUSG00000035248",
                        "ENSMUSG00000034401",
                        "ENSMUSG00000034135",
                        "ENSMUSG00000024096",
                        "ENSMUSG00000009030",
                        "ENSMUSG00000028790",
                        "ENSMUSG00000052062",
                        "ENSMUSG00000054808",
                        "ENSMUSG00000044768",
                        "ENSMUSG00000015176",
                        "ENSMUSG00000025612",
                        "ENSMUSG00000040584",
                        "ENSMUSG00000046722",
                        "ENSMUSG00000025862",
                        "ENSMUSG00000024976",
                        "ENSMUSG00000021782",
                        "ENSMUSG00000059810",
                        "ENSMUSG00000060981",
                        "ENSMUSG00000021413",
                        "ENSMUSG00000009207",
                        "ENSMUSG00000020859",
                        "ENSMUSG00000043065",
                        "ENSMUSG00000098318",
                        "ENSMUSG00000005198",
                        "ENSMUSG00000026558",
                        "ENSMUSG00000008604",
                        "ENSMUSG00000019961",
                        "ENSMUSG00000048878",
                        "ENSMUSG00000036867",
                        "ENSMUSG00000024960",
                        "ENSMUSG00000022863",
                        "ENSMUSG00000037029",
                        "ENSMUSG00000020027",
                        "ENSMUSG00000059895",
                        "ENSMUSG00000036977",
                        "ENSMUSG00000026158",
                        "ENSMUSG00000021182",
                        "ENSMUSG00000024474",
                        "ENSMUSG00000032221",
                        "ENSMUSG00000032342",
                        "ENSMUSG00000020728",
                        "ENSMUSG00000025220",
                        "ENSMUSG00000008393",
                        "ENSMUSG00000042210",
                        "ENSMUSG00000071176",
                        "ENSMUSG00000022676",
                        "ENSMUSG00000009828",
                        "ENSMUSG00000036186",
                        "ENSMUSG00000042410",
                        "ENSMUSG00000093846",
                        "ENSMUSG00000026634",
                        "ENSMUSG00000003226",
                        "ENSMUSG00000035266",
                        "ENSMUSG00000041130",
                        "ENSMUSG00000039887",
                        "ENSMUSG00000025025",
                        "ENSMUSG00000040488",
                        "ENSMUSG00000053110",
                        "ENSMUSG00000001424",
                        "ENSMUSG00000033577",
                        "ENSMUSG00000033685",
                        "ENSMUSG00000016344",
                        "ENSMUSG00000061411",
                        "ENSMUSG00000029126",
                        "ENSMUSG00000025925",
                        "ENSMUSG00000038371",
                        "ENSMUSG00000022837",
                        "ENSMUSG00000072501",
                        "ENSMUSG00000001053",
                        "ENSMUSG00000028977",
                        "ENSMUSG00000022322",
                        "ENSMUSG00000030087"
                    ],
                    "expression_sum": {
                        "class1": 0.0
                    },
                    "uniprot_ids": [
                        "O35261",
                        "Q3TMJ9",
                        "A0A1Y7VML1"
                    ]
                },
                "ENSMUSG00000001053": {
                    "id": "ENSMUSG00000001053",
                    "type": "Gene",
                    "symbol": "N4bp3",
                    "source": [
                        "ENSMUSG00000058440",
                        "ENSMUSG00000016477",
                        "ENSMUSG00000023079",
                        "ENSMUSG00000038718",
                        "ENSMUSG00000027490",
                        "ENSMUSG00000033543",
                        "ENSMUSG00000045639",
                        "ENSMUSG00000021540",
                        "ENSMUSG00000001517",
                        "ENSMUSG00000031311",
                        "ENSMUSG00000035632"
                    ],
                    "target": [],
                    "expression_sum": {
                        "class1": 1.0
                    },
                    "uniprot_ids": [
                        "Q8C7U1",
                        "A2AA65",
                        "A2AA66"
                    ]
                },
                "ENSMUSG00000009207": {
                    "id": "ENSMUSG00000009207",
                    "type": "Gene",
                    "symbol": "Lnpk",
                    "source": [
                        "ENSMUSG00000016477",
                        "ENSMUSG00000025612",
                        "ENSMUSG00000006215",
                        "ENSMUSG00000056501",
                        "ENSMUSG00000005698",
                        "ENSMUSG00000030067",
                        "ENSMUSG00000025025"
                    ],
                    "target": [],
                    "expression_sum": {
                        "class1": 0.0
                    },
                    "uniprot_ids": [
                        "Q7TQ95",
                        "A2ASL8",
                        "A2ASM2",
                        "A2ASM0",
                        "A2ASM1"
                    ]
                },
                "ENSMUSG00000010362": {
                    "id": "ENSMUSG00000010362",
                    "type": "Gene",
                    "symbol": "Rdm1",
                    "source": [
                        "ENSMUSG00000016477",
                        "ENSMUSG00000029135",
                        "ENSMUSG00000003032",
                        "ENSMUSG00000025612",
                        "ENSMUSG00000052534",
                        "ENSMUSG00000055116",
                        "ENSMUSG00000027109",
                        "ENSMUSG00000040732",
                        "ENSMUSG00000025025",
                        "ENSMUSG00000022895"
                    ],
                    "target": [],
                    "expression_sum": {
                        "class1": 0.0
                    },
                    "uniprot_ids": [
                        "Q9CQK3",
                        "F6W1D5"
                    ]
                },
                "ENSMUSG00000015305": {
                    "id": "ENSMUSG00000015305",
                    "type": "Gene",
                    "symbol": "Sash1",
                    "source": [
                        "ENSMUSG00000016477",
                        "ENSMUSG00000059552",
                        "ENSMUSG00000055116",
                        "ENSMUSG00000038692"
                    ],
                    "target": [],
                    "expression_sum": {
                        "class1": 4.0
                    },
                    "uniprot_ids": [
                        "F8VQK5",
                        "A0A1D5RM71",
                        "A0A1D5RMH4"
                    ]
                },
                "ENSMUSG00000019961": {
                    "id": "ENSMUSG00000019961",
                    "type": "Gene",
                    "symbol": "Tmpo",
                    "source": [
                        "ENSMUSG00000016477",
                        "ENSMUSG00000040732",
                        "ENSMUSG00000025612"
                    ],
                    "target": [],
                    "expression_sum": {
                        "class1": 3.0
                    },
                    "uniprot_ids": [
                        "Q61033",
                        "Q61029"
                    ]
                },
                "ENSMUSG00000019978": {
                    "id": "ENSMUSG00000019978",
                    "type": "Gene",
                    "symbol": "Epb41l2",
                    "source": [
                        "ENSMUSG00000016477",
                        "ENSMUSG00000028565",
                        "ENSMUSG00000005698"
                    ],
                    "target": [],
                    "expression_sum": {
                        "class1": 3.0
                    },
                    "uniprot_ids": [
                        "O70318",
                        "Q80UE4",
                        "Q80UE5",
                        "A0A1W2P6I5",
                        "Q8C928",
                        "A0A1W2P6H2",
                        "A0A1W2P896",
                        "A0A1W2P8C0",
                        "A0A1W2P7I4",
                        "A0A1W2P7I2",
                        "A0A1W2P7H7"
                    ]
                },
                "ENSMUSG00000021413": {
                    "id": "ENSMUSG00000021413",
                    "type": "Gene",
                    "symbol": "Prpf4b",
                    "source": [
                        "ENSMUSG00000030256",
                        "ENSMUSG00000016477",
                        "ENSMUSG00000003032",
                        "ENSMUSG00000055116"
                    ],
                    "target": [],
                    "expression_sum": {
                        "class1": 6.0
                    },
                    "uniprot_ids": [
                        "Q61136",
                        "A0A1Y7VLT3",
                        "A0A1Y7VM68"
                    ]
                },
                "ENSMUSG00000029145": {
                    "id": "ENSMUSG00000029145",
                    "type": "Gene",
                    "symbol": "Eif2b4",
                    "source": [
                        "ENSMUSG00000016477",
                        "ENSMUSG00000001419",
                        "ENSMUSG00000025612",
                        "ENSMUSG00000021250",
                        "ENSMUSG00000078671",
                        "ENSMUSG00000001280",
                        "ENSMUSG00000025025",
                        "ENSMUSG00000026872",
                        "ENSMUSG00000008575"
                    ],
                    "target": [],
                    "expression_sum": {
                        "class1": 1.0
                    },
                    "uniprot_ids": [
                        "Q61749",
                        "F7CPG6",
                        "A0A0J9YUY0",
                        "A0A0J9YTQ7",
                        "D3Z780",
                        "A0A0J9YTS3",
                        "A0A0J9YU27"
                    ]
                },
                "ENSMUSG00000029622": {
                    "id": "ENSMUSG00000029622",
                    "type": "Gene",
                    "symbol": "Arpc1b",
                    "source": [
                        "ENSMUSG00000016477",
                        "ENSMUSG00000018604"
                    ],
                    "target": [],
                    "expression_sum": {
                        "class1": 5.0
                    },
                    "uniprot_ids": [
                        "Q9WV32",
                        "Q91Z25",
                        "D3Z6S0",
                        "F6THG2",
                        "F6VVE6"
                    ]
                },
                "ENSMUSG00000029672": {
                    "id": "ENSMUSG00000029672",
                    "type": "Gene",
                    "symbol": "Fam3c",
                    "source": [
                        "ENSMUSG00000016477",
                        "ENSMUSG00000024515",
                        "ENSMUSG00000006215",
                        "ENSMUSG00000049878",
                        "ENSMUSG00000031885"
                    ],
                    "target": [],
                    "expression_sum": {
                        "class1": 2.0
                    },
                    "uniprot_ids": [
                        "Q91VU0",
                        "E9Q6F0",
                        "G3X9I1",
                        "E9Q8C5",
                        "G5E911"
                    ]
                },
                "ENSMUSG00000037936": {
                    "id": "ENSMUSG00000037936",
                    "type": "Gene",
                    "symbol": "Scarb1",
                    "source": [
                        "ENSMUSG00000016477",
                        "ENSMUSG00000025612",
                        "ENSMUSG00000025025"
                    ],
                    "target": [],
                    "expression_sum": {
                        "class1": 0.0
                    },
                    "uniprot_ids": [
                        "Q61009",
                        "F7C5U2",
                        "D3Z5U8"
                    ]
                },
                "ENSMUSG00000042410": {
                    "id": "ENSMUSG00000042410",
                    "type": "Gene",
                    "symbol": "Agps",
                    "source": [
                        "ENSMUSG00000016477",
                        "ENSMUSG00000057098",
                        "ENSMUSG00000078671"
                    ],
                    "target": [],
                    "expression_sum": {
                        "class1": 0.0
                    },
                    "uniprot_ids": [
                        "A2AL50",
                        "H3BKN2",
                        "H3BIY5",
                        "H3BJ14",
                        "A2AL49"
                    ]
                },
                "ENSMUSG00000067928": {
                    "id": "ENSMUSG00000067928",
                    "type": "Gene",
                    "symbol": "Zfp760",
                    "source": [
                        "ENSMUSG00000016477",
                        "ENSMUSG00000022895"
                    ],
                    "target": [],
                    "expression_sum": {
                        "class1": 0.0
                    },
                    "uniprot_ids": [
                        "E9QAF5"
                    ]
                },
                "ENSMUSG00000017146": {
                    "id": "ENSMUSG00000017146",
                    "type": "TF",
                    "symbol": "Brca1",
                    "source": [
                        "ENSMUSG00000036461",
                        "ENSMUSG00000015605",
                        "ENSMUSG00000051469",
                        "ENSMUSG00000071076"
                    ],
                    "target": [
                        "ENSMUSG00000027652",
                        "ENSMUSG00000030652",
                        "ENSMUSG00000031448",
                        "ENSMUSG00000059743",
                        "ENSMUSG00000063480",
                        "ENSMUSG00000042772",
                        "ENSMUSG00000028737",
                        "ENSMUSG00000015605",
                        "ENSMUSG00000020133",
                        "ENSMUSG00000035024",
                        "ENSMUSG00000020376",
                        "ENSMUSG00000071369",
                        "ENSMUSG00000026826",
                        "ENSMUSG00000030243",
                        "ENSMUSG00000066415",
                        "ENSMUSG00000021843",
                        "ENSMUSG00000021629",
                        "ENSMUSG00000020689",
                        "ENSMUSG00000023015",
                        "ENSMUSG00000030835",
                        "ENSMUSG00000071644",
                        "ENSMUSG00000030786",
                        "ENSMUSG00000000884",
                        "ENSMUSG00000017132",
                        "ENSMUSG00000038831",
                        "ENSMUSG00000043419",
                        "ENSMUSG00000054720",
                        "ENSMUSG00000035885",
                        "ENSMUSG00000024646",
                        "ENSMUSG00000069601",
                        "ENSMUSG00000061119",
                        "ENSMUSG00000022131",
                        "ENSMUSG00000027669",
                        "ENSMUSG00000067995",
                        "ENSMUSG00000057110",
                        "ENSMUSG00000028465",
                        "ENSMUSG00000020705",
                        "ENSMUSG00000039737",
                        "ENSMUSG00000037710",
                        "ENSMUSG00000025782",
                        "ENSMUSG00000057710",
                        "ENSMUSG00000032515",
                        "ENSMUSG00000027333",
                        "ENSMUSG00000086206",
                        "ENSMUSG00000028121",
                        "ENSMUSG00000036109",
                        "ENSMUSG00000034708",
                        "ENSMUSG00000036249",
                        "ENSMUSG00000070544",
                        "ENSMUSG00000020859",
                        "ENSMUSG00000006191",
                        "ENSMUSG00000026558",
                        "ENSMUSG00000035399",
                        "ENSMUSG00000028809",
                        "ENSMUSG00000042606",
                        "ENSMUSG00000045251",
                        "ENSMUSG00000039067",
                        "ENSMUSG00000004931",
                        "ENSMUSG00000051517",
                        "ENSMUSG00000027624",
                        "ENSMUSG00000023004",
                        "ENSMUSG00000021569",
                        "ENSMUSG00000082978",
                        "ENSMUSG00000030603",
                        "ENSMUSG00000043953",
                        "ENSMUSG00000039958",
                        "ENSMUSG00000029505",
                        "ENSMUSG00000039205",
                        "ENSMUSG00000025484",
                        "ENSMUSG00000028551",
                        "ENSMUSG00000023094",
                        "ENSMUSG00000045128",
                        "ENSMUSG00000035027",
                        "ENSMUSG00000028820",
                        "ENSMUSG00000003680",
                        "ENSMUSG00000027487",
                        "ENSMUSG00000036768",
                        "ENSMUSG00000079109",
                        "ENSMUSG00000034587",
                        "ENSMUSG00000035274",
                        "ENSMUSG00000032599",
                        "ENSMUSG00000075514",
                        "ENSMUSG00000066721",
                        "ENSMUSG00000000628",
                        "ENSMUSG00000049516",
                        "ENSMUSG00000027272",
                        "ENSMUSG00000036398",
                        "ENSMUSG00000038412",
                        "ENSMUSG00000001911",
                        "ENSMUSG00000019188",
                        "ENSMUSG00000026082",
                        "ENSMUSG00000062070",
                        "ENSMUSG00000086493",
                        "ENSMUSG00000020739",
                        "ENSMUSG00000027379",
                        "ENSMUSG00000040699",
                        "ENSMUSG00000021752",
                        "ENSMUSG00000073478",
                        "ENSMUSG00000000168",
                        "ENSMUSG00000001056",
                        "ENSMUSG00000019173",
                        "ENSMUSG00000023079",
                        "ENSMUSG00000097703"
                    ],
                    "expression_sum": {
                        "class1": 0.0
                    },
                    "uniprot_ids": [
                        "P48754",
                        "A0A087WPK5",
                        "A0A087WPE1",
                        "A0A087WP26"
                    ]
                },
                "ENSMUSG00000021569": {
                    "id": "ENSMUSG00000021569",
                    "type": "Gene",
                    "symbol": "Trip13",
                    "source": [
                        "ENSMUSG00000017146"
                    ],
                    "target": [],
                    "expression_sum": {
                        "class1": 0.0
                    },
                    "uniprot_ids": [
                        "Q3UA06",
                        "A0A1Y7VLR4",
                        "A0A1Y7VK03"
                    ]
                },
                "ENSMUSG00000023015": {
                    "id": "ENSMUSG00000023015",
                    "type": "Gene",
                    "symbol": "Racgap1",
                    "source": [
                        "ENSMUSG00000024238",
                        "ENSMUSG00000026398",
                        "ENSMUSG00000021250",
                        "ENSMUSG00000019817",
                        "ENSMUSG00000058239",
                        "ENSMUSG00000036461",
                        "ENSMUSG00000017146"
                    ],
                    "target": [],
                    "expression_sum": {
                        "class1": 0.0
                    },
                    "uniprot_ids": [
                        "Q9WVM1",
                        "E9Q071",
                        "E9Q9N9",
                        "E9Q1Y6",
                        "E9Q851",
                        "F6WD40"
                    ]
                },
                "ENSMUSG00000027624": {
                    "id": "ENSMUSG00000027624",
                    "type": "Gene",
                    "symbol": "Epb41l1",
                    "source": [
                        "ENSMUSG00000079509",
                        "ENSMUSG00000017146"
                    ],
                    "target": [],
                    "expression_sum": {
                        "class1": 0.0
                    },
                    "uniprot_ids": [
                        "A2AUK5",
                        "A0A2R8VHB6",
                        "A2AUK8",
                        "A2AUK7",
                        "E9PV14"
                    ]
                },
                "ENSMUSG00000031448": {
                    "id": "ENSMUSG00000031448",
                    "type": "Gene",
                    "symbol": "Adprhl1",
                    "source": [
                        "ENSMUSG00000010175",
                        "ENSMUSG00000015579",
                        "ENSMUSG00000027109",
                        "ENSMUSG00000019768",
                        "ENSMUSG00000032238",
                        "ENSMUSG00000005698",
                        "ENSMUSG00000017146",
                        "ENSMUSG00000031885",
                        "ENSMUSG00000058756"
                    ],
                    "target": [],
                    "expression_sum": {
                        "class1": 2.0
                    },
                    "uniprot_ids": [
                        "Q8BGK2",
                        "E9Q4C0",
                        "A0A0N4SVK8",
                        "E9Q333"
                    ]
                },
                "ENSMUSG00000059743": {
                    "id": "ENSMUSG00000059743",
                    "type": "Gene",
                    "symbol": "Fdps",
                    "source": [
                        "ENSMUSG00000056501",
                        "ENSMUSG00000059552",
                        "ENSMUSG00000017146",
                        "ENSMUSG00000018899"
                    ],
                    "target": [],
                    "expression_sum": {
                        "class1": 0.0
                    },
                    "uniprot_ids": [
                        "Q920E5",
                        "A0A0G2JEB3",
                        "A0A0G2JDJ5",
                        "A0A0G2JE82"
                    ]
                },
                "ENSMUSG00000066721": {
                    "id": "ENSMUSG00000066721",
                    "type": "TF",
                    "symbol": "Zfp575",
                    "source": [
                        "ENSMUSG00000017146"
                    ],
                    "target": [
                        "ENSMUSG00000000628",
                        "ENSMUSG00000002428",
                        "ENSMUSG00000028589"
                    ],
                    "expression_sum": {
                        "class1": 0.0
                    },
                    "uniprot_ids": [
                        "Q3TXZ1"
                    ]
                },
                "ENSMUSG00000067995": {
                    "id": "ENSMUSG00000067995",
                    "type": "Gene",
                    "symbol": "Gtf2f2",
                    "source": [
                        "ENSMUSG00000017146",
                        "ENSMUSG00000015846"
                    ],
                    "target": [],
                    "expression_sum": {
                        "class1": 0.0
                    },
                    "uniprot_ids": [
                        "Q8R0A0"
                    ]
                },
                "ENSMUSG00000017724": {
                    "id": "ENSMUSG00000017724",
                    "type": "TF",
                    "symbol": "Etv4",
                    "source": [
                        "ENSMUSG00000058440",
                        "ENSMUSG00000024238",
                        "ENSMUSG00000041515"
                    ],
                    "target": [
                        "ENSMUSG00000027195",
                        "ENSMUSG00000035152",
                        "ENSMUSG00000005958",
                        "ENSMUSG00000002524",
                        "ENSMUSG00000024213",
                        "ENSMUSG00000036781",
                        "ENSMUSG00000042286",
                        "ENSMUSG00000038827",
                        "ENSMUSG00000026848",
                        "ENSMUSG00000003955",
                        "ENSMUSG00000024483",
                        "ENSMUSG00000003226",
                        "ENSMUSG00000028560",
                        "ENSMUSG00000037119",
                        "ENSMUSG00000048100",
                        "ENSMUSG00000024900",
                        "ENSMUSG00000026072",
                        "ENSMUSG00000041781",
                        "ENSMUSG00000026127",
                        "ENSMUSG00000032397",
                        "ENSMUSG00000020821",
                        "ENSMUSG00000001833",
                        "ENSMUSG00000024335",
                        "ENSMUSG00000071793",
                        "ENSMUSG00000029036",
                        "ENSMUSG00000026193",
                        "ENSMUSG00000022905",
                        "ENSMUSG00000060803",
                        "ENSMUSG00000025199",
                        "ENSMUSG00000026020",
                        "ENSMUSG00000005846",
                        "ENSMUSG00000029761",
                        "ENSMUSG00000018199",
                        "ENSMUSG00000045411",
                        "ENSMUSG00000034789",
                        "ENSMUSG00000068749",
                        "ENSMUSG00000006998",
                        "ENSMUSG00000030970",
                        "ENSMUSG00000044792",
                        "ENSMUSG00000058013",
                        "ENSMUSG00000002477",
                        "ENSMUSG00000039318",
                        "ENSMUSG00000064342",
                        "ENSMUSG00000095547",
                        "ENSMUSG00000029624",
                        "ENSMUSG00000023272",
                        "ENSMUSG00000097312",
                        "ENSMUSG00000028066",
                        "ENSMUSG00000038398",
                        "ENSMUSG00000026924",
                        "ENSMUSG00000052397",
                        "ENSMUSG00000024759",
                        "ENSMUSG00000029234",
                        "ENSMUSG00000041515",
                        "ENSMUSG00000033543",
                        "ENSMUSG00000039967",
                        "ENSMUSG00000054843",
                        "ENSMUSG00000014195"
                    ],
                    "expression_sum": {
                        "class1": 0.0
                    },
                    "uniprot_ids": [
                        "P28322",
                        "A2A5C3",
                        "A2A5C2"
                    ]
                },
                "ENSMUSG00000001833": {
                    "id": "ENSMUSG00000001833",
                    "type": "Gene",
                    "symbol": "Septin7",
                    "source": [
                        "ENSMUSG00000017724",
                        "ENSMUSG00000024515",
                        "ENSMUSG00000030256",
                        "ENSMUSG00000041515",
                        "ENSMUSG00000001280",
                        "ENSMUSG00000019768",
                        "ENSMUSG00000040732"
                    ],
                    "target": [],
                    "expression_sum": {
                        "class1": 33.0
                    },
                    "uniprot_ids": [
                        "E9Q1G8",
                        "E9Q9F5"
                    ]
                },
                "ENSMUSG00000002524": {
                    "id": "ENSMUSG00000002524",
                    "type": "Gene",
                    "symbol": "Puf60",
                    "source": [
                        "ENSMUSG00000016477",
                        "ENSMUSG00000017724",
                        "ENSMUSG00000067430",
                        "ENSMUSG00000003847",
                        "ENSMUSG00000038692",
                        "ENSMUSG00000054893",
                        "ENSMUSG00000025498",
                        "ENSMUSG00000023932"
                    ],
                    "target": [],
                    "expression_sum": {
                        "class1": 2.0
                    },
                    "uniprot_ids": [
                        "Q3UEB3",
                        "A0A2I3BQR9",
                        "A0A2R8VI42"
                    ]
                },
                "ENSMUSG00000003955": {
                    "id": "ENSMUSG00000003955",
                    "type": "Gene",
                    "symbol": "Fam162a",
                    "source": [
                        "ENSMUSG00000017724",
                        "ENSMUSG00000029135",
                        "ENSMUSG00000001419",
                        "ENSMUSG00000020248",
                        "ENSMUSG00000006215",
                        "ENSMUSG00000015839",
                        "ENSMUSG00000058239",
                        "ENSMUSG00000015579",
                        "ENSMUSG00000051469",
                        "ENSMUSG00000001280",
                        "ENSMUSG00000019768",
                        "ENSMUSG00000005583",
                        "ENSMUSG00000005698",
                        "ENSMUSG00000053477",
                        "ENSMUSG00000031885",
                        "ENSMUSG00000008575",
                        "ENSMUSG00000022314"
                    ],
                    "target": [],
                    "expression_sum": {
                        "class1": 4.0
                    },
                    "uniprot_ids": [
                        "Q9D6U8",
                        "A0A338P6X2"
                    ]
                },
                "ENSMUSG00000005846": {
                    "id": "ENSMUSG00000005846",
                    "type": "Gene",
                    "symbol": "Rsl1d1",
                    "source": [
                        "ENSMUSG00000017724",
                        "ENSMUSG00000021944",
                        "ENSMUSG00000078671",
                        "ENSMUSG00000099083",
                        "ENSMUSG00000044167",
                        "ENSMUSG00000030067",
                        "ENSMUSG00000049606"
                    ],
                    "target": [],
                    "expression_sum": {
                        "class1": 3.0
                    },
                    "uniprot_ids": [
                        "Q8BVY0",
                        "A0A2R8VK65",
                        "A0A2R8VHW2"
                    ]
                },
                "ENSMUSG00000005958": {
                    "id": "ENSMUSG00000005958",
                    "type": "Gene",
                    "symbol": "Ephb3",
                    "source": [
                        "ENSMUSG00000017724",
                        "ENSMUSG00000058440",
                        "ENSMUSG00000056501",
                        "ENSMUSG00000018899",
                        "ENSMUSG00000024974",
                        "ENSMUSG00000058756",
                        "ENSMUSG00000055320",
                        "ENSMUSG00000015846"
                    ],
                    "target": [],
                    "expression_sum": {
                        "class1": 1.0
                    },
                    "uniprot_ids": [
                        "P54754",
                        "A0A338P6E0",
                        "E0CYA3",
                        "A0A338P6F1"
                    ]
                },
                "ENSMUSG00000006998": {
                    "id": "ENSMUSG00000006998",
                    "type": "Gene",
                    "symbol": "Psmd2",
                    "source": [
                        "ENSMUSG00000017724",
                        "ENSMUSG00000025612",
                        "ENSMUSG00000015579",
                        "ENSMUSG00000034673",
                        "ENSMUSG00000051469",
                        "ENSMUSG00000001280",
                        "ENSMUSG00000019768",
                        "ENSMUSG00000022053"
                    ],
                    "target": [],
                    "expression_sum": {
                        "class1": 3.0
                    },
                    "uniprot_ids": [
                        "Q8VDM4",
                        "A0A338P7H4",
                        "E9Q2S8",
                        "A0A338P6S9",
                        "A0A338P6M5"
                    ]
                },
                "ENSMUSG00000014195": {
                    "id": "ENSMUSG00000014195",
                    "type": "Gene",
                    "symbol": "Dnajc7",
                    "source": [
                        "ENSMUSG00000017724",
                        "ENSMUSG00000058440",
                        "ENSMUSG00000059552",
                        "ENSMUSG00000037608",
                        "ENSMUSG00000021250",
                        "ENSMUSG00000027109",
                        "ENSMUSG00000019768",
                        "ENSMUSG00000022641",
                        "ENSMUSG00000024974",
                        "ENSMUSG00000022895"
                    ],
                    "target": [],
                    "expression_sum": {
                        "class1": 3.0
                    },
                    "uniprot_ids": [
                        "Q9QYI3",
                        "A0A6I8MWZ5",
                        "A0A6I8MWW2",
                        "A0A6I8MWY7",
                        "A0A6I8MX31",
                        "A2A5E1",
                        "F7BTP8",
                        "A0A6I8MWW0",
                        "A0A6I8MWZ9",
                        "A0A6I8MWZ1",
                        "A0A6I8MWX8",
                        "A0A6I8MX00"
                    ]
                },
                "ENSMUSG00000018199": {
                    "id": "ENSMUSG00000018199",
                    "type": "Gene",
                    "symbol": "Ro60",
                    "source": [
                        "ENSMUSG00000030256",
                        "ENSMUSG00000017724",
                        "ENSMUSG00000038648",
                        "ENSMUSG00000027104"
                    ],
                    "target": [],
                    "expression_sum": {
                        "class1": 1.0
                    },
                    "uniprot_ids": [
                        "O08848"
                    ]
                },
                "ENSMUSG00000020821": {
                    "id": "ENSMUSG00000020821",
                    "type": "Gene",
                    "symbol": "Kif1c",
                    "source": [
                        "ENSMUSG00000017724",
                        "ENSMUSG00000021944",
                        "ENSMUSG00000015839",
                        "ENSMUSG00000015579",
                        "ENSMUSG00000001280",
                        "ENSMUSG00000005566",
                        "ENSMUSG00000005583",
                        "ENSMUSG00000019768",
                        "ENSMUSG00000024140",
                        "ENSMUSG00000024498",
                        "ENSMUSG00000031885",
                        "ENSMUSG00000058756",
                        "ENSMUSG00000015605",
                        "ENSMUSG00000029913"
                    ],
                    "target": [],
                    "expression_sum": {
                        "class1": 1.0
                    },
                    "uniprot_ids": [
                        "O35071",
                        "Q3V3Y9",
                        "E9Q9B0"
                    ]
                },
                "ENSMUSG00000022905": {
                    "id": "ENSMUSG00000022905",
                    "type": "Gene",
                    "symbol": "Kpna1",
                    "source": [
                        "ENSMUSG00000017724",
                        "ENSMUSG00000029135",
                        "ENSMUSG00000003032",
                        "ENSMUSG00000002983",
                        "ENSMUSG00000018604",
                        "ENSMUSG00000032228",
                        "ENSMUSG00000030557",
                        "ENSMUSG00000053477",
                        "ENSMUSG00000005698",
                        "ENSMUSG00000030067",
                        "ENSMUSG00000053110",
                        "ENSMUSG00000024140",
                        "ENSMUSG00000016087",
                        "ENSMUSG00000015605",
                        "ENSMUSG00000020167"
                    ],
                    "target": [],
                    "expression_sum": {
                        "class1": 1.0
                    },
                    "uniprot_ids": [
                        "Q60960",
                        "G3UXW7",
                        "G3UXT6",
                        "G3UWJ8",
                        "G3UZK5",
                        "G3UYD2"
                    ]
                },
                "ENSMUSG00000023272": {
                    "id": "ENSMUSG00000023272",
                    "type": "Gene",
                    "symbol": "Creld2",
                    "source": [
                        "ENSMUSG00000058440",
                        "ENSMUSG00000017724",
                        "ENSMUSG00000027490"
                    ],
                    "target": [],
                    "expression_sum": {
                        "class1": 2.0
                    },
                    "uniprot_ids": [
                        "Q9CYA0"
                    ]
                },
                "ENSMUSG00000024213": {
                    "id": "ENSMUSG00000024213",
                    "type": "Gene",
                    "symbol": "Nudt3",
                    "source": [
                        "ENSMUSG00000017724",
                        "ENSMUSG00000021250",
                        "ENSMUSG00000015839",
                        "ENSMUSG00000024955",
                        "ENSMUSG00000001280",
                        "ENSMUSG00000019768",
                        "ENSMUSG00000023932"
                    ],
                    "target": [],
                    "expression_sum": {
                        "class1": 0.0
                    },
                    "uniprot_ids": [
                        "Q9JI46",
                        "H3BJY4",
                        "A0A338P6L9",
                        "H3BLR8",
                        "I1E4X7",
                        "B2KF67",
                        "A0A338P7L3",
                        "A0A338P6T6"
                    ]
                },
                "ENSMUSG00000024335": {
                    "id": "ENSMUSG00000024335",
                    "type": "Gene",
                    "symbol": "Brd2",
                    "source": [
                        "ENSMUSG00000017724",
                        "ENSMUSG00000021944",
                        "ENSMUSG00000027490",
                        "ENSMUSG00000001280",
                        "ENSMUSG00000031311"
                    ],
                    "target": [],
                    "expression_sum": {
                        "class1": 3.0
                    },
                    "uniprot_ids": [
                        "Q7JJ13",
                        "I7HPW1",
                        "Q3TH63",
                        "G3UZR9",
                        "A0A494BAP4",
                        "S4R1Z1"
                    ]
                },
                "ENSMUSG00000024483": {
                    "id": "ENSMUSG00000024483",
                    "type": "Gene",
                    "symbol": "Ankhd1",
                    "source": [
                        "ENSMUSG00000058440",
                        "ENSMUSG00000017724",
                        "ENSMUSG00000040270",
                        "ENSMUSG00000005698",
                        "ENSMUSG00000038692"
                    ],
                    "target": [],
                    "expression_sum": {
                        "class1": 1.0
                    },
                    "uniprot_ids": [
                        "F6TF24",
                        "F7DE17",
                        "E9PUR0",
                        "E9Q1M6",
                        "F6SI14",
                        "F6YYD3",
                        "F7C545",
                        "F7DD37",
                        "F6RRY0"
                    ]
                },
                "ENSMUSG00000024759": {
                    "id": "ENSMUSG00000024759",
                    "type": "Gene",
                    "symbol": "Atl3",
                    "source": [
                        "ENSMUSG00000022895",
                        "ENSMUSG00000017724",
                        "ENSMUSG00000058440",
                        "ENSMUSG00000026890",
                        "ENSMUSG00000024560",
                        "ENSMUSG00000031715"
                    ],
                    "target": [],
                    "expression_sum": {
                        "class1": 1.0
                    },
                    "uniprot_ids": [
                        "Q91YH5",
                        "A0A494B9P1",
                        "A0A494BAX8",
                        "A0A494BAW9",
                        "E9PYT3",
                        "A0A494BAU1"
                    ]
                },
                "ENSMUSG00000026020": {
                    "id": "ENSMUSG00000026020",
                    "type": "Gene",
                    "symbol": "Nop58",
                    "source": [
                        "ENSMUSG00000017724",
                        "ENSMUSG00000024238",
                        "ENSMUSG00000071076",
                        "ENSMUSG00000001280",
                        "ENSMUSG00000052684",
                        "ENSMUSG00000042557"
                    ],
                    "target": [],
                    "expression_sum": {
                        "class1": 4.0
                    },
                    "uniprot_ids": [
                        "Q6DFW4",
                        "A0A087WP00",
                        "A0A087WSU5",
                        "A0A087WSL8",
                        "A0A087WNW0",
                        "A0A087WRD9",
                        "A0A0A0MQ76",
                        "A0A087WQ59",
                        "A0A087WQ46",
                        "A0A087WNS6"
                    ]
                },
                "ENSMUSG00000026127": {
                    "id": "ENSMUSG00000026127",
                    "type": "Gene",
                    "symbol": "Imp4",
                    "source": [
                        "ENSMUSG00000058440",
                        "ENSMUSG00000017724",
                        "ENSMUSG00000024238",
                        "ENSMUSG00000022895"
                    ],
                    "target": [],
                    "expression_sum": {
                        "class1": 0.0
                    },
                    "uniprot_ids": [
                        "Q8VHZ7",
                        "D6RCI8",
                        "F6VY64"
                    ]
                },
                "ENSMUSG00000026193": {
                    "id": "ENSMUSG00000026193",
                    "type": "Gene",
                    "symbol": "Fn1",
                    "source": [
                        "ENSMUSG00000017724",
                        "ENSMUSG00000021250",
                        "ENSMUSG00000019817",
                        "ENSMUSG00000052534",
                        "ENSMUSG00000005583",
                        "ENSMUSG00000002265",
                        "ENSMUSG00000022314",
                        "ENSMUSG00000071637"
                    ],
                    "target": [],
                    "expression_sum": {
                        "class1": 15.0
                    },
                    "uniprot_ids": [
                        "P11276",
                        "B9EHT6",
                        "B7ZNJ1",
                        "Q4KL80",
                        "Q3UHL6",
                        "A0A087WS56",
                        "A0A087WQE0",
                        "A0A087WSN6",
                        "A0A087WSU6",
                        "A0A087WS99",
                        "A0A087WR50",
                        "A0A087WQW8"
                    ]
                },
                "ENSMUSG00000026848": {
                    "id": "ENSMUSG00000026848",
                    "type": "Gene",
                    "symbol": "Tor1b",
                    "source": [
                        "ENSMUSG00000022895",
                        "ENSMUSG00000017724",
                        "ENSMUSG00000006215"
                    ],
                    "target": [],
                    "expression_sum": {
                        "class1": 1.0
                    },
                    "uniprot_ids": [
                        "Q9ER41",
                        "F6VK94",
                        "F6ZDX6",
                        "D6REF0"
                    ]
                },
                "ENSMUSG00000026924": {
                    "id": "ENSMUSG00000026924",
                    "type": "Gene",
                    "symbol": "Sec16a",
                    "source": [
                        "ENSMUSG00000017724",
                        "ENSMUSG00000031627",
                        "ENSMUSG00000022346"
                    ],
                    "target": [],
                    "expression_sum": {
                        "class1": 0.0
                    },
                    "uniprot_ids": [
                        "E9QAT4",
                        "F7BPW6",
                        "F6T8X6"
                    ]
                },
                "ENSMUSG00000027195": {
                    "id": "ENSMUSG00000027195",
                    "type": "Gene",
                    "symbol": "Hsd17b12",
                    "source": [
                        "ENSMUSG00000017724",
                        "ENSMUSG00000058756",
                        "ENSMUSG00000042557"
                    ],
                    "target": [],
                    "expression_sum": {
                        "class1": 2.0
                    },
                    "uniprot_ids": [
                        "O70503"
                    ]
                },
                "ENSMUSG00000028066": {
                    "id": "ENSMUSG00000028066",
                    "type": "Gene",
                    "symbol": "Pmf1",
                    "source": [
                        "ENSMUSG00000017724",
                        "ENSMUSG00000020167"
                    ],
                    "target": [],
                    "expression_sum": {
                        "class1": 0.0
                    },
                    "uniprot_ids": [
                        "Q9CPV5",
                        "A0A0A6YVR2"
                    ]
                },
                "ENSMUSG00000028560": {
                    "id": "ENSMUSG00000028560",
                    "type": "Gene",
                    "symbol": "Usp1",
                    "source": [
                        "ENSMUSG00000058440",
                        "ENSMUSG00000017724",
                        "ENSMUSG00000024238",
                        "ENSMUSG00000059552",
                        "ENSMUSG00000022641"
                    ],
                    "target": [],
                    "expression_sum": {
                        "class1": 5.0
                    },
                    "uniprot_ids": [
                        "Q8BJQ2",
                        "E9Q778",
                        "H3BKR6"
                    ]
                },
                "ENSMUSG00000029036": {
                    "id": "ENSMUSG00000029036",
                    "type": "Gene",
                    "symbol": "Atad3a",
                    "source": [
                        "ENSMUSG00000032897",
                        "ENSMUSG00000017724",
                        "ENSMUSG00000024238",
                        "ENSMUSG00000058440",
                        "ENSMUSG00000019768"
                    ],
                    "target": [],
                    "expression_sum": {
                        "class1": 1.0
                    },
                    "uniprot_ids": [
                        "Q925I1",
                        "V9GWS5",
                        "H3BK90",
                        "H3BKI6",
                        "V9GWS6"
                    ]
                },
                "ENSMUSG00000029234": {
                    "id": "ENSMUSG00000029234",
                    "type": "Gene",
                    "symbol": "Tmem165",
                    "source": [
                        "ENSMUSG00000017724"
                    ],
                    "target": [],
                    "expression_sum": {
                        "class1": 0.0
                    },
                    "uniprot_ids": [
                        "P52875",
                        "D3YV67"
                    ]
                },
                "ENSMUSG00000029624": {
                    "id": "ENSMUSG00000029624",
                    "type": "Gene",
                    "symbol": "Ptcd1",
                    "source": [
                        "ENSMUSG00000058440",
                        "ENSMUSG00000017724"
                    ],
                    "target": [],
                    "expression_sum": {
                        "class1": 1.0
                    },
                    "uniprot_ids": [
                        "Q8C2E4",
                        "E0CXI1"
                    ]
                },
                "ENSMUSG00000029761": {
                    "id": "ENSMUSG00000029761",
                    "type": "Gene",
                    "symbol": "Cald1",
                    "source": [
                        "ENSMUSG00000017724",
                        "ENSMUSG00000024238",
                        "ENSMUSG00000024560",
                        "ENSMUSG00000031715",
                        "ENSMUSG00000036036"
                    ],
                    "target": [],
                    "expression_sum": {
                        "class1": 30.0
                    },
                    "uniprot_ids": [
                        "Q8VCQ8",
                        "E9Q9F3",
                        "F6QLP8",
                        "F6ZAW1",
                        "D3Z6I7",
                        "E9Q0M9",
                        "F6T2Z7",
                        "F6RGN9",
                        "E9QA16",
                        "E9QA15",
                        "S4R1T7"
                    ]
                },
                "ENSMUSG00000030970": {
                    "id": "ENSMUSG00000030970",
                    "type": "Gene",
                    "symbol": "Ctbp2",
                    "source": [
                        "ENSMUSG00000017724",
                        "ENSMUSG00000021250",
                        "ENSMUSG00000056501",
                        "ENSMUSG00000074622",
                        "ENSMUSG00000024560",
                        "ENSMUSG00000040732",
                        "ENSMUSG00000005698",
                        "ENSMUSG00000025959",
                        "ENSMUSG00000031715"
                    ],
                    "target": [],
                    "expression_sum": {
                        "class1": 1.0
                    },
                    "uniprot_ids": [
                        "P56546",
                        "Q91YZ2",
                        "E9Q0V8",
                        "E9Q815",
                        "E9PWQ9",
                        "E9QA96",
                        "E9Q123",
                        "E9PX05",
                        "E9Q4S8",
                        "E9PZG2",
                        "E9Q0T4"
                    ]
                },
                "ENSMUSG00000032397": {
                    "id": "ENSMUSG00000032397",
                    "type": "Gene",
                    "symbol": "Tipin",
                    "source": [
                        "ENSMUSG00000017724",
                        "ENSMUSG00000056501",
                        "ENSMUSG00000005698",
                        "ENSMUSG00000020919",
                        "ENSMUSG00000031627",
                        "ENSMUSG00000024985"
                    ],
                    "target": [],
                    "expression_sum": {
                        "class1": 1.0
                    },
                    "uniprot_ids": [
                        "Q91WA1",
                        "A0A1L1SUT4",
                        "A0A1L1SUJ5",
                        "A0A1L1STK1"
                    ]
                },
                "ENSMUSG00000034789": {
                    "id": "ENSMUSG00000034789",
                    "type": "Gene",
                    "symbol": "Rab24",
                    "source": [
                        "ENSMUSG00000017724",
                        "ENSMUSG00000024238",
                        "ENSMUSG00000059552",
                        "ENSMUSG00000027490",
                        "ENSMUSG00000038535",
                        "ENSMUSG00000022641",
                        "ENSMUSG00000038692"
                    ],
                    "target": [],
                    "expression_sum": {
                        "class1": 1.0
                    },
                    "uniprot_ids": [
                        "P35290",
                        "A0A286YD30"
                    ]
                },
                "ENSMUSG00000035152": {
                    "id": "ENSMUSG00000035152",
                    "type": "Gene",
                    "symbol": "Ap2b1",
                    "source": [
                        "ENSMUSG00000017724",
                        "ENSMUSG00000029135",
                        "ENSMUSG00000025612",
                        "ENSMUSG00000015839",
                        "ENSMUSG00000006215",
                        "ENSMUSG00000023927",
                        "ENSMUSG00000058239",
                        "ENSMUSG00000015579",
                        "ENSMUSG00000051469",
                        "ENSMUSG00000030557",
                        "ENSMUSG00000019768",
                        "ENSMUSG00000044167",
                        "ENSMUSG00000022641",
                        "ENSMUSG00000031885",
                        "ENSMUSG00000076431",
                        "ENSMUSG00000035158"
                    ],
                    "target": [],
                    "expression_sum": {
                        "class1": 1.0
                    },
                    "uniprot_ids": [
                        "Q9DBG3",
                        "H3BKM0",
                        "H3BIY9",
                        "H3BJ06",
                        "Q5SWR0"
                    ]
                },
                "ENSMUSG00000036781": {
                    "id": "ENSMUSG00000036781",
                    "type": "Gene",
                    "symbol": "Rps27l",
                    "source": [
                        "ENSMUSG00000017724",
                        "ENSMUSG00000056501",
                        "ENSMUSG00000024560",
                        "ENSMUSG00000030557",
                        "ENSMUSG00000018899",
                        "ENSMUSG00000001280",
                        "ENSMUSG00000038914",
                        "ENSMUSG00000031627",
                        "ENSMUSG00000031715"
                    ],
                    "target": [],
                    "expression_sum": {
                        "class1": 15.0
                    },
                    "uniprot_ids": [
                        "Q6ZWY3",
                        "F6S6Q3",
                        "D6RH49",
                        "D3YYB0"
                    ]
                },
                "ENSMUSG00000037119": {
                    "id": "ENSMUSG00000037119",
                    "type": "Gene",
                    "symbol": "Fam91a1",
                    "source": [
                        "ENSMUSG00000017724"
                    ],
                    "target": [],
                    "expression_sum": {
                        "class1": 1.0
                    },
                    "uniprot_ids": [
                        "Q3UVG3"
                    ]
                },
                "ENSMUSG00000038398": {
                    "id": "ENSMUSG00000038398",
                    "type": "Gene",
                    "symbol": "Upf3a",
                    "source": [
                        "ENSMUSG00000017724",
                        "ENSMUSG00000058440",
                        "ENSMUSG00000003032",
                        "ENSMUSG00000024974",
                        "ENSMUSG00000031885",
                        "ENSMUSG00000025498"
                    ],
                    "target": [],
                    "expression_sum": {
                        "class1": 1.0
                    },
                    "uniprot_ids": [
                        "Q3ULJ3"
                    ]
                },
                "ENSMUSG00000039318": {
                    "id": "ENSMUSG00000039318",
                    "type": "Gene",
                    "symbol": "Rab3gap2",
                    "source": [
                        "ENSMUSG00000058440",
                        "ENSMUSG00000017724",
                        "ENSMUSG00000037868"
                    ],
                    "target": [],
                    "expression_sum": {
                        "class1": 0.0
                    },
                    "uniprot_ids": [
                        "E9QKE4",
                        "A0A0A6YWM5"
                    ]
                },
                "ENSMUSG00000039967": {
                    "id": "ENSMUSG00000039967",
                    "type": "Gene",
                    "symbol": "Zfp292",
                    "source": [
                        "ENSMUSG00000031885",
                        "ENSMUSG00000017724",
                        "ENSMUSG00000029135",
                        "ENSMUSG00000015839"
                    ],
                    "target": [],
                    "expression_sum": {
                        "class1": 3.0
                    },
                    "uniprot_ids": [
                        "Q9Z2U2"
                    ]
                },
                "ENSMUSG00000041781": {
                    "id": "ENSMUSG00000041781",
                    "type": "Gene",
                    "symbol": "Cpsf2",
                    "source": [
                        "ENSMUSG00000017724",
                        "ENSMUSG00000024238",
                        "ENSMUSG00000058440",
                        "ENSMUSG00000006215",
                        "ENSMUSG00000051469",
                        "ENSMUSG00000024498",
                        "ENSMUSG00000039191",
                        "ENSMUSG00000031715"
                    ],
                    "target": [],
                    "expression_sum": {
                        "class1": 2.0
                    },
                    "uniprot_ids": [
                        "O35218"
                    ]
                },
                "ENSMUSG00000044792": {
                    "id": "ENSMUSG00000044792",
                    "type": "Gene",
                    "symbol": "Isca1",
                    "source": [
                        "ENSMUSG00000017724",
                        "ENSMUSG00000024238",
                        "ENSMUSG00000029135",
                        "ENSMUSG00000015839",
                        "ENSMUSG00000078671",
                        "ENSMUSG00000015605",
                        "ENSMUSG00000026610",
                        "ENSMUSG00000030256",
                        "ENSMUSG00000056501",
                        "ENSMUSG00000029249",
                        "ENSMUSG00000001280",
                        "ENSMUSG00000019768",
                        "ENSMUSG00000032238",
                        "ENSMUSG00000005698",
                        "ENSMUSG00000022641",
                        "ENSMUSG00000008575",
                        "ENSMUSG00000029913",
                        "ENSMUSG00000022528"
                    ],
                    "target": [],
                    "expression_sum": {
                        "class1": 1.0
                    },
                    "uniprot_ids": [
                        "Q9D924",
                        "A0A286YCW6"
                    ]
                },
                "ENSMUSG00000045411": {
                    "id": "ENSMUSG00000045411",
                    "type": "Gene",
                    "symbol": "2410002F23Rik",
                    "source": [
                        "ENSMUSG00000017724",
                        "ENSMUSG00000024238",
                        "ENSMUSG00000058440",
                        "ENSMUSG00000003032",
                        "ENSMUSG00000055116",
                        "ENSMUSG00000027109",
                        "ENSMUSG00000040732",
                        "ENSMUSG00000005698",
                        "ENSMUSG00000020919",
                        "ENSMUSG00000076431"
                    ],
                    "target": [],
                    "expression_sum": {
                        "class1": 0.0
                    },
                    "uniprot_ids": [
                        "Q3TE80",
                        "A0A087WSJ7",
                        "A0A087WPT9",
                        "D3Z276",
                        "D3Z520",
                        "A0A087WQ29",
                        "D3Z7R5"
                    ]
                },
                "ENSMUSG00000054843": {
                    "id": "ENSMUSG00000054843",
                    "type": "Gene",
                    "symbol": "Atrnl1",
                    "source": [
                        "ENSMUSG00000017724",
                        "ENSMUSG00000035158"
                    ],
                    "target": [],
                    "expression_sum": {
                        "class1": 1.0
                    },
                    "uniprot_ids": [
                        "Q6A051"
                    ]
                },
                "ENSMUSG00000064342": {
                    "id": "ENSMUSG00000064342",
                    "type": "Gene",
                    "symbol": "TrnI",
                    "source": [
                        "ENSMUSG00000017724",
                        "ENSMUSG00000001419",
                        "ENSMUSG00000015839",
                        "ENSMUSG00000021250",
                        "ENSMUSG00000001280",
                        "ENSMUSG00000005566",
                        "ENSMUSG00000005583",
                        "ENSMUSG00000005698",
                        "ENSMUSG00000019768",
                        "ENSMUSG00000032238",
                        "ENSMUSG00000053110",
                        "ENSMUSG00000015605",
                        "ENSMUSG00000035158"
                    ],
                    "target": [],
                    "expression_sum": {
                        "class1": 1.0
                    }
                },
                "ENSMUSG00000068749": {
                    "id": "ENSMUSG00000068749",
                    "type": "Gene",
                    "symbol": "Psma5",
                    "source": [
                        "ENSMUSG00000017724",
                        "ENSMUSG00000022346",
                        "ENSMUSG00000028639",
                        "ENSMUSG00000005583",
                        "ENSMUSG00000022314"
                    ],
                    "target": [],
                    "expression_sum": {
                        "class1": 2.0
                    },
                    "uniprot_ids": [
                        "Q9Z2U1",
                        "A0A0G2JF97"
                    ]
                },
                "ENSMUSG00000071793": {
                    "id": "ENSMUSG00000071793",
                    "type": "Gene",
                    "symbol": "2610005L07Rik",
                    "source": [
                        "ENSMUSG00000017724",
                        "ENSMUSG00000024238",
                        "ENSMUSG00000001419",
                        "ENSMUSG00000022346",
                        "ENSMUSG00000029249",
                        "ENSMUSG00000001280",
                        "ENSMUSG00000005566",
                        "ENSMUSG00000019768",
                        "ENSMUSG00000030087",
                        "ENSMUSG00000031627",
                        "ENSMUSG00000055320",
                        "ENSMUSG00000060601"
                    ],
                    "target": [],
                    "expression_sum": {
                        "class1": 0.0
                    }
                },
                "ENSMUSG00000095547": {
                    "id": "ENSMUSG00000095547",
                    "type": "Gene",
                    "symbol": "Gm10719",
                    "source": [
                        "ENSMUSG00000017724"
                    ],
                    "target": [],
                    "expression_sum": {
                        "class1": 0.0
                    },
                    "uniprot_ids": [
                        "J3QM83",
                        "E9Q7T3",
                        "D3Z1I6"
                    ]
                },
                "ENSMUSG00000097312": {
                    "id": "ENSMUSG00000097312",
                    "type": "Gene",
                    "symbol": null,
                    "source": [
                        "ENSMUSG00000017724",
                        "ENSMUSG00000055116"
                    ],
                    "target": [],
                    "expression_sum": {
                        "class1": 0.0
                    }
                },
                "ENSMUSG00000018604": {
                    "id": "ENSMUSG00000018604",
                    "type": "TF",
                    "symbol": "Tbx3",
                    "source": [
                        "ENSMUSG00000029135",
                        "ENSMUSG00000021250",
                        "ENSMUSG00000032228",
                        "ENSMUSG00000005698",
                        "ENSMUSG00000016087"
                    ],
                    "target": [
                        "ENSMUSG00000027642",
                        "ENSMUSG00000059182",
                        "ENSMUSG00000029860",
                        "ENSMUSG00000019659",
                        "ENSMUSG00000004771",
                        "ENSMUSG00000009569",
                        "ENSMUSG00000025608",
                        "ENSMUSG00000066406",
                        "ENSMUSG00000032563",
                        "ENSMUSG00000009013",
                        "ENSMUSG00000029454",
                        "ENSMUSG00000020841",
                        "ENSMUSG00000004937",
                        "ENSMUSG00000031954",
                        "ENSMUSG00000021057",
                        "ENSMUSG00000030498",
                        "ENSMUSG00000038070",
                        "ENSMUSG00000092074",
                        "ENSMUSG00000032309",
                        "ENSMUSG00000070283",
                        "ENSMUSG00000031015",
                        "ENSMUSG00000026970",
                        "ENSMUSG00000026238",
                        "ENSMUSG00000014402",
                        "ENSMUSG00000041841",
                        "ENSMUSG00000049775",
                        "ENSMUSG00000029998",
                        "ENSMUSG00000027997",
                        "ENSMUSG00000030403",
                        "ENSMUSG00000044221",
                        "ENSMUSG00000054428",
                        "ENSMUSG00000031790",
                        "ENSMUSG00000024165",
                        "ENSMUSG00000025786",
                        "ENSMUSG00000027660",
                        "ENSMUSG00000024921",
                        "ENSMUSG00000019920",
                        "ENSMUSG00000016494",
                        "ENSMUSG00000039943",
                        "ENSMUSG00000026851",
                        "ENSMUSG00000061119",
                        "ENSMUSG00000026313",
                        "ENSMUSG00000007656",
                        "ENSMUSG00000051177",
                        "ENSMUSG00000040097",
                        "ENSMUSG00000049792",
                        "ENSMUSG00000030921",
                        "ENSMUSG00000019838",
                        "ENSMUSG00000085342",
                        "ENSMUSG00000038538",
                        "ENSMUSG00000027808",
                        "ENSMUSG00000033184",
                        "ENSMUSG00000010067",
                        "ENSMUSG00000028760",
                        "ENSMUSG00000028161",
                        "ENSMUSG00000029499",
                        "ENSMUSG00000023022",
                        "ENSMUSG00000032216",
                        "ENSMUSG00000038274",
                        "ENSMUSG00000001687",
                        "ENSMUSG00000025184",
                        "ENSMUSG00000034928",
                        "ENSMUSG00000053253",
                        "ENSMUSG00000055148",
                        "ENSMUSG00000043962",
                        "ENSMUSG00000000058",
                        "ENSMUSG00000079037",
                        "ENSMUSG00000022863",
                        "ENSMUSG00000027940",
                        "ENSMUSG00000024539",
                        "ENSMUSG00000056032",
                        "ENSMUSG00000031871",
                        "ENSMUSG00000034295",
                        "ENSMUSG00000022438",
                        "ENSMUSG00000029233",
                        "ENSMUSG00000087687",
                        "ENSMUSG00000026353",
                        "ENSMUSG00000029135",
                        "ENSMUSG00000022607",
                        "ENSMUSG00000022174",
                        "ENSMUSG00000033174",
                        "ENSMUSG00000026718",
                        "ENSMUSG00000032766",
                        "ENSMUSG00000031785",
                        "ENSMUSG00000089628",
                        "ENSMUSG00000024381",
                        "ENSMUSG00000036144",
                        "ENSMUSG00000039887",
                        "ENSMUSG00000025290",
                        "ENSMUSG00000037060",
                        "ENSMUSG00000031502",
                        "ENSMUSG00000038525",
                        "ENSMUSG00000021537",
                        "ENSMUSG00000005672",
                        "ENSMUSG00000084274",
                        "ENSMUSG00000037049",
                        "ENSMUSG00000056492",
                        "ENSMUSG00000031523",
                        "ENSMUSG00000022338",
                        "ENSMUSG00000039001",
                        "ENSMUSG00000057841",
                        "ENSMUSG00000060419",
                        "ENSMUSG00000037072",
                        "ENSMUSG00000029484",
                        "ENSMUSG00000012848",
                        "ENSMUSG00000083007",
                        "ENSMUSG00000001056",
                        "ENSMUSG00000025935",
                        "ENSMUSG00000026374",
                        "ENSMUSG00000005078",
                        "ENSMUSG00000031447",
                        "ENSMUSG00000000001",
                        "ENSMUSG00000006333",
                        "ENSMUSG00000020315",
                        "ENSMUSG00000024431",
                        "ENSMUSG00000001029",
                        "ENSMUSG00000035900",
                        "ENSMUSG00000020846",
                        "ENSMUSG00000027435",
                        "ENSMUSG00000063406",
                        "ENSMUSG00000037742",
                        "ENSMUSG00000041482",
                        "ENSMUSG00000025969",
                        "ENSMUSG00000090460",
                        "ENSMUSG00000044037",
                        "ENSMUSG00000039108",
                        "ENSMUSG00000018765",
                        "ENSMUSG00000039461",
                        "ENSMUSG00000015843",
                        "ENSMUSG00000032750",
                        "ENSMUSG00000079481",
                        "ENSMUSG00000083326",
                        "ENSMUSG00000028973",
                        "ENSMUSG00000030879",
                        "ENSMUSG00000000441",
                        "ENSMUSG00000029920",
                        "ENSMUSG00000030522",
                        "ENSMUSG00000038784",
                        "ENSMUSG00000025939",
                        "ENSMUSG00000054720",
                        "ENSMUSG00000038594",
                        "ENSMUSG00000035566",
                        "ENSMUSG00000022941",
                        "ENSMUSG00000075010",
                        "ENSMUSG00000057322",
                        "ENSMUSG00000037706",
                        "ENSMUSG00000026701",
                        "ENSMUSG00000026234",
                        "ENSMUSG00000030956",
                        "ENSMUSG00000001062",
                        "ENSMUSG00000050621",
                        "ENSMUSG00000027669",
                        "ENSMUSG00000013275",
                        "ENSMUSG00000027067",
                        "ENSMUSG00000000340",
                        "ENSMUSG00000037949",
                        "ENSMUSG00000034868",
                        "ENSMUSG00000055485",
                        "ENSMUSG00000047371",
                        "ENSMUSG00000002396",
                        "ENSMUSG00000027665",
                        "ENSMUSG00000028233",
                        "ENSMUSG00000021759",
                        "ENSMUSG00000045624",
                        "ENSMUSG00000036112",
                        "ENSMUSG00000027479",
                        "ENSMUSG00000089715",
                        "ENSMUSG00000045534",
                        "ENSMUSG00000036249",
                        "ENSMUSG00000028495",
                        "ENSMUSG00000059033",
                        "ENSMUSG00000095306",
                        "ENSMUSG00000096544",
                        "ENSMUSG00000069662",
                        "ENSMUSG00000080868",
                        "ENSMUSG00000067058",
                        "ENSMUSG00000028809",
                        "ENSMUSG00000032386",
                        "ENSMUSG00000022089",
                        "ENSMUSG00000062458",
                        "ENSMUSG00000098178",
                        "ENSMUSG00000003360",
                        "ENSMUSG00000046410",
                        "ENSMUSG00000026029",
                        "ENSMUSG00000031996",
                        "ENSMUSG00000032462",
                        "ENSMUSG00000023277",
                        "ENSMUSG00000039959",
                        "ENSMUSG00000004530",
                        "ENSMUSG00000018761",
                        "ENSMUSG00000022194",
                        "ENSMUSG00000030603",
                        "ENSMUSG00000031147",
                        "ENSMUSG00000027858",
                        "ENSMUSG00000036181",
                        "ENSMUSG00000092118",
                        "ENSMUSG00000043336",
                        "ENSMUSG00000010376",
                        "ENSMUSG00000043716",
                        "ENSMUSG00000020922",
                        "ENSMUSG00000039046",
                        "ENSMUSG00000035686",
                        "ENSMUSG00000015289",
                        "ENSMUSG00000016619",
                        "ENSMUSG00000020707",
                        "ENSMUSG00000038457",
                        "ENSMUSG00000060636",
                        "ENSMUSG00000047557",
                        "ENSMUSG00000030016",
                        "ENSMUSG00000041426",
                        "ENSMUSG00000028343",
                        "ENSMUSG00000030047",
                        "ENSMUSG00000054079",
                        "ENSMUSG00000090698",
                        "ENSMUSG00000021806",
                        "ENSMUSG00000020023",
                        "ENSMUSG00000060594",
                        "ENSMUSG00000040952",
                        "ENSMUSG00000036611",
                        "ENSMUSG00000062014",
                        "ENSMUSG00000028522",
                        "ENSMUSG00000015671",
                        "ENSMUSG00000028367",
                        "ENSMUSG00000023921",
                        "ENSMUSG00000019782",
                        "ENSMUSG00000024853",
                        "ENSMUSG00000040025",
                        "ENSMUSG00000052192",
                        "ENSMUSG00000092014",
                        "ENSMUSG00000000751",
                        "ENSMUSG00000046324",
                        "ENSMUSG00000022747",
                        "ENSMUSG00000037815",
                        "ENSMUSG00000036620",
                        "ENSMUSG00000071359",
                        "ENSMUSG00000028868",
                        "ENSMUSG00000028549",
                        "ENSMUSG00000037235",
                        "ENSMUSG00000054766",
                        "ENSMUSG00000028759",
                        "ENSMUSG00000021959",
                        "ENSMUSG00000059248",
                        "ENSMUSG00000083688",
                        "ENSMUSG00000022686",
                        "ENSMUSG00000028639",
                        "ENSMUSG00000002477",
                        "ENSMUSG00000078202",
                        "ENSMUSG00000079426",
                        "ENSMUSG00000043496",
                        "ENSMUSG00000035726",
                        "ENSMUSG00000019505",
                        "ENSMUSG00000039105",
                        "ENSMUSG00000011114",
                        "ENSMUSG00000026566",
                        "ENSMUSG00000029580",
                        "ENSMUSG00000030096",
                        "ENSMUSG00000032187",
                        "ENSMUSG00000083539",
                        "ENSMUSG00000026088",
                        "ENSMUSG00000026890",
                        "ENSMUSG00000066315",
                        "ENSMUSG00000024079",
                        "ENSMUSG00000028249",
                        "ENSMUSG00000020075",
                        "ENSMUSG00000072692",
                        "ENSMUSG00000026878",
                        "ENSMUSG00000022336",
                        "ENSMUSG00000070565",
                        "ENSMUSG00000019810",
                        "ENSMUSG00000021112",
                        "ENSMUSG00000006304",
                        "ENSMUSG00000025287",
                        "ENSMUSG00000094344",
                        "ENSMUSG00000058600",
                        "ENSMUSG00000033933",
                        "ENSMUSG00000029552",
                        "ENSMUSG00000078349",
                        "ENSMUSG00000028410",
                        "ENSMUSG00000022614",
                        "ENSMUSG00000005225",
                        "ENSMUSG00000022452",
                        "ENSMUSG00000046876",
                        "ENSMUSG00000029311",
                        "ENSMUSG00000038145",
                        "ENSMUSG00000040283",
                        "ENSMUSG00000060032",
                        "ENSMUSG00000001240",
                        "ENSMUSG00000013698",
                        "ENSMUSG00000034154",
                        "ENSMUSG00000030980",
                        "ENSMUSG00000025862",
                        "ENSMUSG00000070520",
                        "ENSMUSG00000022201",
                        "ENSMUSG00000046280",
                        "ENSMUSG00000080893",
                        "ENSMUSG00000064023",
                        "ENSMUSG00000038387",
                        "ENSMUSG00000026927",
                        "ENSMUSG00000049791",
                        "ENSMUSG00000030760",
                        "ENSMUSG00000050002",
                        "ENSMUSG00000059923",
                        "ENSMUSG00000028234",
                        "ENSMUSG00000012483",
                        "ENSMUSG00000011831",
                        "ENSMUSG00000004054",
                        "ENSMUSG00000006021",
                        "ENSMUSG00000025508",
                        "ENSMUSG00000019857",
                        "ENSMUSG00000058558",
                        "ENSMUSG00000066362",
                        "ENSMUSG00000049739",
                        "ENSMUSG00000074743",
                        "ENSMUSG00000015143",
                        "ENSMUSG00000020770",
                        "ENSMUSG00000046668",
                        "ENSMUSG00000071415",
                        "ENSMUSG00000026281",
                        "ENSMUSG00000025871",
                        "ENSMUSG00000032231",
                        "ENSMUSG00000027882",
                        "ENSMUSG00000062169",
                        "ENSMUSG00000024576",
                        "ENSMUSG00000026499",
                        "ENSMUSG00000068969",
                        "ENSMUSG00000028333",
                        "ENSMUSG00000067931",
                        "ENSMUSG00000020255",
                        "ENSMUSG00000030978",
                        "ENSMUSG00000081302",
                        "ENSMUSG00000031799",
                        "ENSMUSG00000007872",
                        "ENSMUSG00000032557",
                        "ENSMUSG00000037351",
                        "ENSMUSG00000053453",
                        "ENSMUSG00000010476",
                        "ENSMUSG00000079523",
                        "ENSMUSG00000038374",
                        "ENSMUSG00000038543",
                        "ENSMUSG00000032667",
                        "ENSMUSG00000033444",
                        "ENSMUSG00000025132",
                        "ENSMUSG00000027649",
                        "ENSMUSG00000029227",
                        "ENSMUSG00000040139",
                        "ENSMUSG00000033760",
                        "ENSMUSG00000068523",
                        "ENSMUSG00000043822",
                        "ENSMUSG00000082064",
                        "ENSMUSG00000024975",
                        "ENSMUSG00000034761",
                        "ENSMUSG00000031696",
                        "ENSMUSG00000031386",
                        "ENSMUSG00000090733",
                        "ENSMUSG00000032035",
                        "ENSMUSG00000046314",
                        "ENSMUSG00000008683",
                        "ENSMUSG00000057363",
                        "ENSMUSG00000082241",
                        "ENSMUSG00000038296",
                        "ENSMUSG00000074412",
                        "ENSMUSG00000040147",
                        "ENSMUSG00000006527",
                        "ENSMUSG00000041236",
                        "ENSMUSG00000065701",
                        "ENSMUSG00000005698",
                        "ENSMUSG00000024140",
                        "ENSMUSG00000042901",
                        "ENSMUSG00000086583",
                        "ENSMUSG00000028691",
                        "ENSMUSG00000084319",
                        "ENSMUSG00000037664",
                        "ENSMUSG00000038628",
                        "ENSMUSG00000027803",
                        "ENSMUSG00000024691",
                        "ENSMUSG00000009291",
                        "ENSMUSG00000004655",
                        "ENSMUSG00000033671",
                        "ENSMUSG00000024151",
                        "ENSMUSG00000039219",
                        "ENSMUSG00000033931",
                        "ENSMUSG00000026880",
                        "ENSMUSG00000000078",
                        "ENSMUSG00000021929",
                        "ENSMUSG00000034203",
                        "ENSMUSG00000048076",
                        "ENSMUSG00000022978",
                        "ENSMUSG00000028851",
                        "ENSMUSG00000024725",
                        "ENSMUSG00000021250",
                        "ENSMUSG00000027303",
                        "ENSMUSG00000062997",
                        "ENSMUSG00000020430",
                        "ENSMUSG00000078453",
                        "ENSMUSG00000004455",
                        "ENSMUSG00000031754",
                        "ENSMUSG00000029622",
                        "ENSMUSG00000022272",
                        "ENSMUSG00000023068",
                        "ENSMUSG00000031333",
                        "ENSMUSG00000037622",
                        "ENSMUSG00000022811",
                        "ENSMUSG00000022905",
                        "ENSMUSG00000026074",
                        "ENSMUSG00000040818",
                        "ENSMUSG00000096145",
                        "ENSMUSG00000000805",
                        "ENSMUSG00000021243",
                        "ENSMUSG00000053477",
                        "ENSMUSG00000032267",
                        "ENSMUSG00000034781",
                        "ENSMUSG00000055044",
                        "ENSMUSG00000091449",
                        "ENSMUSG00000043866",
                        "ENSMUSG00000037475",
                        "ENSMUSG00000022500",
                        "ENSMUSG00000031865",
                        "ENSMUSG00000063511",
                        "ENSMUSG00000039115",
                        "ENSMUSG00000023959",
                        "ENSMUSG00000029004",
                        "ENSMUSG00000062960",
                        "ENSMUSG00000000149",
                        "ENSMUSG00000036707",
                        "ENSMUSG00000005893",
                        "ENSMUSG00000001175",
                        "ENSMUSG00000063180",
                        "ENSMUSG00000020608",
                        "ENSMUSG00000018593",
                        "ENSMUSG00000049881",
                        "ENSMUSG00000038518",
                        "ENSMUSG00000094017",
                        "ENSMUSG00000029223",
                        "ENSMUSG00000016831",
                        "ENSMUSG00000019970",
                        "ENSMUSG00000020124",
                        "ENSMUSG00000057278",
                        "ENSMUSG00000078134",
                        "ENSMUSG00000056234",
                        "ENSMUSG00000022280",
                        "ENSMUSG00000015656",
                        "ENSMUSG00000015932",
                        "ENSMUSG00000023345",
                        "ENSMUSG00000034738",
                        "ENSMUSG00000027641",
                        "ENSMUSG00000036299",
                        "ENSMUSG00000007850",
                        "ENSMUSG00000043998",
                        "ENSMUSG00000032508",
                        "ENSMUSG00000022884",
                        "ENSMUSG00000028820",
                        "ENSMUSG00000031107",
                        "ENSMUSG00000029089",
                        "ENSMUSG00000035093",
                        "ENSMUSG00000028772",
                        "ENSMUSG00000028293",
                        "ENSMUSG00000035293",
                        "ENSMUSG00000058587",
                        "ENSMUSG00000022400",
                        "ENSMUSG00000029309",
                        "ENSMUSG00000062127",
                        "ENSMUSG00000037062",
                        "ENSMUSG00000071042",
                        "ENSMUSG00000071151",
                        "ENSMUSG00000032244",
                        "ENSMUSG00000030528",
                        "ENSMUSG00000034390",
                        "ENSMUSG00000026728",
                        "ENSMUSG00000025794",
                        "ENSMUSG00000008398",
                        "ENSMUSG00000073599",
                        "ENSMUSG00000032228",
                        "ENSMUSG00000060657",
                        "ENSMUSG00000055128",
                        "ENSMUSG00000016087",
                        "ENSMUSG00000019461",
                        "ENSMUSG00000025810",
                        "ENSMUSG00000033684",
                        "ENSMUSG00000071180",
                        "ENSMUSG00000040699",
                        "ENSMUSG00000029203",
                        "ENSMUSG00000031229",
                        "ENSMUSG00000076424",
                        "ENSMUSG00000060771",
                        "ENSMUSG00000034274",
                        "ENSMUSG00000061740"
                    ],
                    "expression_sum": {
                        "class1": 0.0
                    },
                    "uniprot_ids": [
                        "P70324"
                    ]
                },
                "ENSMUSG00000004771": {
                    "id": "ENSMUSG00000004771",
                    "type": "Gene",
                    "symbol": "Rab11a",
                    "source": [
                        "ENSMUSG00000059552",
                        "ENSMUSG00000024515",
                        "ENSMUSG00000006215",
                        "ENSMUSG00000018604",
                        "ENSMUSG00000027439",
                        "ENSMUSG00000036461",
                        "ENSMUSG00000038648",
                        "ENSMUSG00000079215",
                        "ENSMUSG00000028565",
                        "ENSMUSG00000040732",
                        "ENSMUSG00000058756",
                        "ENSMUSG00000053110"
                    ],
                    "target": [],
                    "expression_sum": {
                        "class1": 2.0
                    },
                    "uniprot_ids": [
                        "P62492",
                        "E9Q3P9",
                        "F6R2Z5",
                        "E9PZB2",
                        "F8WGS1",
                        "E9Q6B3"
                    ]
                },
                "ENSMUSG00000020075": {
                    "id": "ENSMUSG00000020075",
                    "type": "Gene",
                    "symbol": "Ddx21",
                    "source": [
                        "ENSMUSG00000018604",
                        "ENSMUSG00000032228",
                        "ENSMUSG00000005698",
                        "ENSMUSG00000031627",
                        "ENSMUSG00000037235",
                        "ENSMUSG00000016087",
                        "ENSMUSG00000076431",
                        "ENSMUSG00000024826"
                    ],
                    "target": [],
                    "expression_sum": {
                        "class1": 2.0
                    },
                    "uniprot_ids": [
                        "Q9JIK5"
                    ]
                },
                "ENSMUSG00000022941": {
                    "id": "ENSMUSG00000022941",
                    "type": "Gene",
                    "symbol": "Ripply3",
                    "source": [
                        "ENSMUSG00000005698",
                        "ENSMUSG00000018604"
                    ],
                    "target": [],
                    "expression_sum": {
                        "class1": 0.0
                    },
                    "uniprot_ids": [
                        "Q924S9"
                    ]
                },
                "ENSMUSG00000024079": {
                    "id": "ENSMUSG00000024079",
                    "type": "Gene",
                    "symbol": "Eif2ak2",
                    "source": [
                        "ENSMUSG00000025958",
                        "ENSMUSG00000036036",
                        "ENSMUSG00000018604"
                    ],
                    "target": [],
                    "expression_sum": {
                        "class1": 0.0
                    },
                    "uniprot_ids": [
                        "Q03963"
                    ]
                },
                "ENSMUSG00000024381": {
                    "id": "ENSMUSG00000024381",
                    "type": "Gene",
                    "symbol": "Bin1",
                    "source": [
                        "ENSMUSG00000029135",
                        "ENSMUSG00000003032",
                        "ENSMUSG00000018604",
                        "ENSMUSG00000055116",
                        "ENSMUSG00000032228",
                        "ENSMUSG00000040732",
                        "ENSMUSG00000005698",
                        "ENSMUSG00000042557"
                    ],
                    "target": [],
                    "expression_sum": {
                        "class1": 0.0
                    },
                    "uniprot_ids": [
                        "O08539",
                        "Q6P1B9",
                        "A0A3Q4EBR8",
                        "A0A3Q4EBK4"
                    ]
                },
                "ENSMUSG00000024691": {
                    "id": "ENSMUSG00000024691",
                    "type": "Gene",
                    "symbol": "Fam111a",
                    "source": [
                        "ENSMUSG00000029135",
                        "ENSMUSG00000022346",
                        "ENSMUSG00000018604",
                        "ENSMUSG00000036461",
                        "ENSMUSG00000032228",
                        "ENSMUSG00000005698"
                    ],
                    "target": [],
                    "expression_sum": {
                        "class1": 1.0
                    },
                    "uniprot_ids": [
                        "Q9D2L9",
                        "D3YYD2"
                    ]
                },
                "ENSMUSG00000025786": {
                    "id": "ENSMUSG00000025786",
                    "type": "Gene",
                    "symbol": "Zdhhc3",
                    "source": [
                        "ENSMUSG00000052684",
                        "ENSMUSG00000024955",
                        "ENSMUSG00000018899",
                        "ENSMUSG00000018604"
                    ],
                    "target": [],
                    "expression_sum": {
                        "class1": 0.0
                    },
                    "uniprot_ids": [
                        "Q8R173",
                        "D6RDS4",
                        "Q05D46",
                        "D6RHA3",
                        "D6RFV6",
                        "D3Z2A6",
                        "F6Q2M4",
                        "A0A571BEV7",
                        "D6RHS2"
                    ]
                },
                "ENSMUSG00000026701": {
                    "id": "ENSMUSG00000026701",
                    "type": "Gene",
                    "symbol": "Prdx6",
                    "source": [
                        "ENSMUSG00000029135",
                        "ENSMUSG00000057469",
                        "ENSMUSG00000025612",
                        "ENSMUSG00000018604",
                        "ENSMUSG00000026610",
                        "ENSMUSG00000006705",
                        "ENSMUSG00000056501",
                        "ENSMUSG00000029249",
                        "ENSMUSG00000001280",
                        "ENSMUSG00000005566",
                        "ENSMUSG00000019768",
                        "ENSMUSG00000005698",
                        "ENSMUSG00000032238",
                        "ENSMUSG00000031885"
                    ],
                    "target": [],
                    "expression_sum": {
                        "class1": 1.0
                    },
                    "uniprot_ids": [
                        "Q6GT24",
                        "A0A0A6YXQ7",
                        "D3Z0Y2"
                    ]
                },
                "ENSMUSG00000026890": {
                    "id": "ENSMUSG00000026890",
                    "type": "TF",
                    "symbol": "Lhx6",
                    "source": [
                        "ENSMUSG00000024238",
                        "ENSMUSG00000021250",
                        "ENSMUSG00000018604",
                        "ENSMUSG00000029178",
                        "ENSMUSG00000052837",
                        "ENSMUSG00000005583",
                        "ENSMUSG00000005698",
                        "ENSMUSG00000016087",
                        "ENSMUSG00000032035"
                    ],
                    "target": [
                        "ENSMUSG00000049791",
                        "ENSMUSG00000038274",
                        "ENSMUSG00000029089",
                        "ENSMUSG00000022119",
                        "ENSMUSG00000029462",
                        "ENSMUSG00000039210",
                        "ENSMUSG00000009013",
                        "ENSMUSG00000040785",
                        "ENSMUSG00000001175",
                        "ENSMUSG00000006699",
                        "ENSMUSG00000034621",
                        "ENSMUSG00000002068",
                        "ENSMUSG00000000056",
                        "ENSMUSG00000036620",
                        "ENSMUSG00000039068",
                        "ENSMUSG00000021701",
                        "ENSMUSG00000026313",
                        "ENSMUSG00000029221",
                        "ENSMUSG00000029178",
                        "ENSMUSG00000000740",
                        "ENSMUSG00000037742",
                        "ENSMUSG00000010608",
                        "ENSMUSG00000018433",
                        "ENSMUSG00000015656",
                        "ENSMUSG00000040599",
                        "ENSMUSG00000015882",
                        "ENSMUSG00000022452",
                        "ENSMUSG00000062825",
                        "ENSMUSG00000045983",
                        "ENSMUSG00000022141",
                        "ENSMUSG00000027411",
                        "ENSMUSG00000069255",
                        "ENSMUSG00000016087",
                        "ENSMUSG00000031774",
                        "ENSMUSG00000039737",
                        "ENSMUSG00000024759",
                        "ENSMUSG00000025860",
                        "ENSMUSG00000021759",
                        "ENSMUSG00000024687",
                        "ENSMUSG00000034297",
                        "ENSMUSG00000035992",
                        "ENSMUSG00000042133",
                        "ENSMUSG00000036181",
                        "ENSMUSG00000030096",
                        "ENSMUSG00000014470"
                    ],
                    "expression_sum": {
                        "class1": 0.0
                    },
                    "uniprot_ids": [
                        "Q9R1R0",
                        "H9H9T0",
                        "H3BLG4",
                        "E9QN32"
                    ]
                },
                "ENSMUSG00000027660": {
                    "id": "ENSMUSG00000027660",
                    "type": "Gene",
                    "symbol": "Skil",
                    "source": [
                        "ENSMUSG00000016087",
                        "ENSMUSG00000026398",
                        "ENSMUSG00000005698",
                        "ENSMUSG00000018604"
                    ],
                    "target": [],
                    "expression_sum": {
                        "class1": 1.0
                    },
                    "uniprot_ids": [
                        "Q60665",
                        "D3Z7C5",
                        "D3YYG2"
                    ]
                },
                "ENSMUSG00000028549": {
                    "id": "ENSMUSG00000028549",
                    "type": "Gene",
                    "symbol": "Itgb3bp",
                    "source": [
                        "ENSMUSG00000006215",
                        "ENSMUSG00000018604",
                        "ENSMUSG00000027490",
                        "ENSMUSG00000038692",
                        "ENSMUSG00000025958",
                        "ENSMUSG00000020919",
                        "ENSMUSG00000025025",
                        "ENSMUSG00000031885"
                    ],
                    "target": [],
                    "expression_sum": {
                        "class1": 0.0
                    },
                    "uniprot_ids": [
                        "Q9CQ82"
                    ]
                },
                "ENSMUSG00000028809": {
                    "id": "ENSMUSG00000028809",
                    "type": "Gene",
                    "symbol": "Srrm1",
                    "source": [
                        "ENSMUSG00000018604",
                        "ENSMUSG00000030256",
                        "ENSMUSG00000017146",
                        "ENSMUSG00000020919",
                        "ENSMUSG00000015605",
                        "ENSMUSG00000020644"
                    ],
                    "target": [],
                    "expression_sum": {
                        "class1": 3.0
                    },
                    "uniprot_ids": [
                        "F6T4M4",
                        "E9QKA4",
                        "A2A8V9",
                        "E9PUK6",
                        "A2A8V8",
                        "F6UK16",
                        "A2A983",
                        "F7BWM1"
                    ]
                },
                "ENSMUSG00000030760": {
                    "id": "ENSMUSG00000030760",
                    "type": "Gene",
                    "symbol": "Acer3",
                    "source": [
                        "ENSMUSG00000020919",
                        "ENSMUSG00000018604"
                    ],
                    "target": [],
                    "expression_sum": {
                        "class1": 0.0
                    },
                    "uniprot_ids": [
                        "Q9D099",
                        "D6RJ31",
                        "D3YTU8",
                        "F6RA04"
                    ]
                },
                "ENSMUSG00000031147": {
                    "id": "ENSMUSG00000031147",
                    "type": "Gene",
                    "symbol": "Magix",
                    "source": [
                        "ENSMUSG00000018604"
                    ],
                    "target": [],
                    "expression_sum": {
                        "class1": 0.0
                    },
                    "uniprot_ids": [
                        "Q4KL35"
                    ]
                },
                "ENSMUSG00000034761": {
                    "id": "ENSMUSG00000034761",
                    "type": "Gene",
                    "symbol": "Map4k5",
                    "source": [
                        "ENSMUSG00000032228",
                        "ENSMUSG00000018604"
                    ],
                    "target": [],
                    "expression_sum": {
                        "class1": 2.0
                    },
                    "uniprot_ids": [
                        "Q8BPM2",
                        "E9Q1T3",
                        "E9PX30"
                    ]
                },
                "ENSMUSG00000036620": {
                    "id": "ENSMUSG00000036620",
                    "type": "Gene",
                    "symbol": "Mgat4b",
                    "source": [
                        "ENSMUSG00000031681",
                        "ENSMUSG00000026890",
                        "ENSMUSG00000018604",
                        "ENSMUSG00000076431",
                        "ENSMUSG00000055116",
                        "ENSMUSG00000032228",
                        "ENSMUSG00000001280",
                        "ENSMUSG00000019768",
                        "ENSMUSG00000005583",
                        "ENSMUSG00000005698",
                        "ENSMUSG00000022641",
                        "ENSMUSG00000016087",
                        "ENSMUSG00000058756",
                        "ENSMUSG00000032035",
                        "ENSMUSG00000022528"
                    ],
                    "target": [],
                    "expression_sum": {
                        "class1": 0.0
                    },
                    "uniprot_ids": [
                        "Q812F8",
                        "F7BME0",
                        "A8Y5H5"
                    ]
                },
                "ENSMUSG00000040699": {
                    "id": "ENSMUSG00000040699",
                    "type": "Gene",
                    "symbol": "Limd2",
                    "source": [
                        "ENSMUSG00000021250",
                        "ENSMUSG00000018604",
                        "ENSMUSG00000052837",
                        "ENSMUSG00000056501",
                        "ENSMUSG00000032228",
                        "ENSMUSG00000017146",
                        "ENSMUSG00000016087",
                        "ENSMUSG00000076431",
                        "ENSMUSG00000071637"
                    ],
                    "target": [],
                    "expression_sum": {
                        "class1": 0.0
                    },
                    "uniprot_ids": [
                        "Q8BGB5"
                    ]
                },
                "ENSMUSG00000046410": {
                    "id": "ENSMUSG00000046410",
                    "type": "Gene",
                    "symbol": "Kcnk6",
                    "source": [
                        "ENSMUSG00000055148",
                        "ENSMUSG00000018604",
                        "ENSMUSG00000032228",
                        "ENSMUSG00000005698",
                        "ENSMUSG00000016087",
                        "ENSMUSG00000032035"
                    ],
                    "target": [],
                    "expression_sum": {
                        "class1": 0.0
                    },
                    "uniprot_ids": [
                        "Q3TBV4"
                    ]
                },
                "ENSMUSG00000051177": {
                    "id": "ENSMUSG00000051177",
                    "type": "Gene",
                    "symbol": "Plcb1",
                    "source": [
                        "ENSMUSG00000044167",
                        "ENSMUSG00000018604"
                    ],
                    "target": [],
                    "expression_sum": {
                        "class1": 0.0
                    },
                    "uniprot_ids": [
                        "Q9Z1B3",
                        "A0A0J9YUY5"
                    ]
                },
                "ENSMUSG00000063511": {
                    "id": "ENSMUSG00000063511",
                    "type": "Gene",
                    "symbol": "Snrnp70",
                    "source": [
                        "ENSMUSG00000029135",
                        "ENSMUSG00000018604",
                        "ENSMUSG00000032228",
                        "ENSMUSG00000040732",
                        "ENSMUSG00000005698",
                        "ENSMUSG00000031627",
                        "ENSMUSG00000024985"
                    ],
                    "target": [],
                    "expression_sum": {
                        "class1": 5.0
                    },
                    "uniprot_ids": [
                        "Q62376",
                        "A0A1B0GR44",
                        "A0A1B0GSX5",
                        "A0A1B0GRV8",
                        "A0A1B0GRR8",
                        "A0A1B0GR50",
                        "A0A1B0GR69"
                    ]
                },
                "ENSMUSG00000070520": {
                    "id": "ENSMUSG00000070520",
                    "type": "Gene",
                    "symbol": "Nsmce3",
                    "source": [
                        "ENSMUSG00000016087",
                        "ENSMUSG00000076431",
                        "ENSMUSG00000032228",
                        "ENSMUSG00000018604"
                    ],
                    "target": [],
                    "expression_sum": {
                        "class1": 0.0
                    },
                    "uniprot_ids": [
                        "Q9CPR8"
                    ]
                },
                "ENSMUSG00000078349": {
                    "id": "ENSMUSG00000078349",
                    "type": "Gene",
                    "symbol": "AW011738",
                    "source": [
                        "ENSMUSG00000018604"
                    ],
                    "target": [],
                    "expression_sum": {
                        "class1": 0.0
                    }
                },
                "ENSMUSG00000018899": {
                    "id": "ENSMUSG00000018899",
                    "type": "TF",
                    "symbol": "Irf1",
                    "source": [
                        "ENSMUSG00000030256",
                        "ENSMUSG00000029178",
                        "ENSMUSG00000056501",
                        "ENSMUSG00000059552"
                    ],
                    "target": [
                        "ENSMUSG00000006731",
                        "ENSMUSG00000002985",
                        "ENSMUSG00000028367",
                        "ENSMUSG00000035949",
                        "ENSMUSG00000008682",
                        "ENSMUSG00000041958",
                        "ENSMUSG00000051817",
                        "ENSMUSG00000050812",
                        "ENSMUSG00000059552",
                        "ENSMUSG00000040025",
                        "ENSMUSG00000059743",
                        "ENSMUSG00000057363",
                        "ENSMUSG00000058624",
                        "ENSMUSG00000089917",
                        "ENSMUSG00000040212",
                        "ENSMUSG00000049588",
                        "ENSMUSG00000034674",
                        "ENSMUSG00000026810",
                        "ENSMUSG00000027635",
                        "ENSMUSG00000059005",
                        "ENSMUSG00000064326",
                        "ENSMUSG00000061731",
                        "ENSMUSG00000005410",
                        "ENSMUSG00000073409",
                        "ENSMUSG00000053460",
                        "ENSMUSG00000035042",
                        "ENSMUSG00000002661",
                        "ENSMUSG00000002458",
                        "ENSMUSG00000030793",
                        "ENSMUSG00000023940",
                        "ENSMUSG00000042632",
                        "ENSMUSG00000039478",
                        "ENSMUSG00000026134",
                        "ENSMUSG00000054766",
                        "ENSMUSG00000070493",
                        "ENSMUSG00000028869",
                        "ENSMUSG00000068040",
                        "ENSMUSG00000029373",
                        "ENSMUSG00000044791",
                        "ENSMUSG00000061306",
                        "ENSMUSG00000024696",
                        "ENSMUSG00000048497",
                        "ENSMUSG00000021102",
                        "ENSMUSG00000042446",
                        "ENSMUSG00000059070",
                        "ENSMUSG00000006678",
                        "ENSMUSG00000022394",
                        "ENSMUSG00000021281",
                        "ENSMUSG00000052384",
                        "ENSMUSG00000001794",
                        "ENSMUSG00000024679",
                        "ENSMUSG00000003038",
                        "ENSMUSG00000024446",
                        "ENSMUSG00000026238",
                        "ENSMUSG00000027455",
                        "ENSMUSG00000028049",
                        "ENSMUSG00000022536",
                        "ENSMUSG00000045098",
                        "ENSMUSG00000075701",
                        "ENSMUSG00000003402",
                        "ENSMUSG00000010054",
                        "ENSMUSG00000041439",
                        "ENSMUSG00000025150",
                        "ENSMUSG00000037820",
                        "ENSMUSG00000025956",
                        "ENSMUSG00000051375",
                        "ENSMUSG00000029076",
                        "ENSMUSG00000008475",
                        "ENSMUSG00000022722",
                        "ENSMUSG00000063888",
                        "ENSMUSG00000022217",
                        "ENSMUSG00000015542",
                        "ENSMUSG00000054027",
                        "ENSMUSG00000051396",
                        "ENSMUSG00000022678",
                        "ENSMUSG00000025786",
                        "ENSMUSG00000003033",
                        "ENSMUSG00000089672",
                        "ENSMUSG00000035373",
                        "ENSMUSG00000069744",
                        "ENSMUSG00000022021",
                        "ENSMUSG00000029430",
                        "ENSMUSG00000031304",
                        "ENSMUSG00000039703",
                        "ENSMUSG00000020733",
                        "ENSMUSG00000021178",
                        "ENSMUSG00000030177",
                        "ENSMUSG00000025534",
                        "ENSMUSG00000060550",
                        "ENSMUSG00000075010",
                        "ENSMUSG00000021494",
                        "ENSMUSG00000006304",
                        "ENSMUSG00000022270",
                        "ENSMUSG00000030256",
                        "ENSMUSG00000024521",
                        "ENSMUSG00000031561",
                        "ENSMUSG00000049517",
                        "ENSMUSG00000005609",
                        "ENSMUSG00000015357",
                        "ENSMUSG00000027323",
                        "ENSMUSG00000020300",
                        "ENSMUSG00000016253",
                        "ENSMUSG00000028037",
                        "ENSMUSG00000030007",
                        "ENSMUSG00000037649",
                        "ENSMUSG00000039298",
                        "ENSMUSG00000060802",
                        "ENSMUSG00000069272",
                        "ENSMUSG00000029161",
                        "ENSMUSG00000071649",
                        "ENSMUSG00000041084",
                        "ENSMUSG00000021814",
                        "ENSMUSG00000029863",
                        "ENSMUSG00000017291",
                        "ENSMUSG00000032400",
                        "ENSMUSG00000028233",
                        "ENSMUSG00000000976",
                        "ENSMUSG00000028678",
                        "ENSMUSG00000019122",
                        "ENSMUSG00000027398",
                        "ENSMUSG00000053317",
                        "ENSMUSG00000006519",
                        "ENSMUSG00000020640",
                        "ENSMUSG00000037204",
                        "ENSMUSG00000025410",
                        "ENSMUSG00000026107",
                        "ENSMUSG00000028580",
                        "ENSMUSG00000037475",
                        "ENSMUSG00000012519",
                        "ENSMUSG00000018102",
                        "ENSMUSG00000020116",
                        "ENSMUSG00000026791",
                        "ENSMUSG00000023505",
                        "ENSMUSG00000046311",
                        "ENSMUSG00000040669",
                        "ENSMUSG00000056698",
                        "ENSMUSG00000058715",
                        "ENSMUSG00000056054",
                        "ENSMUSG00000061559",
                        "ENSMUSG00000026755",
                        "ENSMUSG00000004633",
                        "ENSMUSG00000033720",
                        "ENSMUSG00000036781",
                        "ENSMUSG00000069729",
                        "ENSMUSG00000047832",
                        "ENSMUSG00000019943",
                        "ENSMUSG00000076437",
                        "ENSMUSG00000001783",
                        "ENSMUSG00000011831",
                        "ENSMUSG00000025647",
                        "ENSMUSG00000019857",
                        "ENSMUSG00000024983",
                        "ENSMUSG00000027351",
                        "ENSMUSG00000015149",
                        "ENSMUSG00000036197",
                        "ENSMUSG00000056498",
                        "ENSMUSG00000024683",
                        "ENSMUSG00000061232",
                        "ENSMUSG00000001156",
                        "ENSMUSG00000031503",
                        "ENSMUSG00000031918",
                        "ENSMUSG00000040990",
                        "ENSMUSG00000048175",
                        "ENSMUSG00000036896",
                        "ENSMUSG00000000058",
                        "ENSMUSG00000029178",
                        "ENSMUSG00000024357",
                        "ENSMUSG00000038762",
                        "ENSMUSG00000041278",
                        "ENSMUSG00000039067",
                        "ENSMUSG00000026029",
                        "ENSMUSG00000025871",
                        "ENSMUSG00000024301",
                        "ENSMUSG00000023010",
                        "ENSMUSG00000027176",
                        "ENSMUSG00000022827",
                        "ENSMUSG00000043091",
                        "ENSMUSG00000097514",
                        "ENSMUSG00000051853",
                        "ENSMUSG00000022194",
                        "ENSMUSG00000043895",
                        "ENSMUSG00000050107",
                        "ENSMUSG00000039942",
                        "ENSMUSG00000019841",
                        "ENSMUSG00000024052",
                        "ENSMUSG00000027018",
                        "ENSMUSG00000027641",
                        "ENSMUSG00000056501",
                        "ENSMUSG00000049624",
                        "ENSMUSG00000027551",
                        "ENSMUSG00000031709",
                        "ENSMUSG00000032508",
                        "ENSMUSG00000035212",
                        "ENSMUSG00000056383",
                        "ENSMUSG00000020111",
                        "ENSMUSG00000022422",
                        "ENSMUSG00000021546",
                        "ENSMUSG00000028309",
                        "ENSMUSG00000032253",
                        "ENSMUSG00000036181",
                        "ENSMUSG00000020728",
                        "ENSMUSG00000041707",
                        "ENSMUSG00000016664",
                        "ENSMUSG00000026358",
                        "ENSMUSG00000042607",
                        "ENSMUSG00000071516",
                        "ENSMUSG00000077450",
                        "ENSMUSG00000005958",
                        "ENSMUSG00000059689",
                        "ENSMUSG00000020255",
                        "ENSMUSG00000036478",
                        "ENSMUSG00000073008",
                        "ENSMUSG00000025085",
                        "ENSMUSG00000021322",
                        "ENSMUSG00000035329",
                        "ENSMUSG00000037306",
                        "ENSMUSG00000032690",
                        "ENSMUSG00000029649",
                        "ENSMUSG00000032557",
                        "ENSMUSG00000015222",
                        "ENSMUSG00000006219",
                        "ENSMUSG00000033282",
                        "ENSMUSG00000027206",
                        "ENSMUSG00000027852",
                        "ENSMUSG00000025130",
                        "ENSMUSG00000021550",
                        "ENSMUSG00000023990",
                        "ENSMUSG00000070372",
                        "ENSMUSG00000034329",
                        "ENSMUSG00000015133",
                        "ENSMUSG00000033099",
                        "ENSMUSG00000036275",
                        "ENSMUSG00000038374",
                        "ENSMUSG00000039377",
                        "ENSMUSG00000028873",
                        "ENSMUSG00000001424",
                        "ENSMUSG00000060798",
                        "ENSMUSG00000043008",
                        "ENSMUSG00000066861",
                        "ENSMUSG00000020225",
                        "ENSMUSG00000051502",
                        "ENSMUSG00000051518",
                        "ENSMUSG00000098496",
                        "ENSMUSG00000020451",
                        "ENSMUSG00000027035",
                        "ENSMUSG00000041815",
                        "ENSMUSG00000003644",
                        "ENSMUSG00000040524",
                        "ENSMUSG00000041297",
                        "ENSMUSG00000042323",
                        "ENSMUSG00000049130",
                        "ENSMUSG00000002767",
                        "ENSMUSG00000043885",
                        "ENSMUSG00000028884",
                        "ENSMUSG00000028044",
                        "ENSMUSG00000040167",
                        "ENSMUSG00000030560",
                        "ENSMUSG00000062604",
                        "ENSMUSG00000036905",
                        "ENSMUSG00000025232",
                        "ENSMUSG00000000001",
                        "ENSMUSG00000024287"
                    ],
                    "expression_sum": {
                        "class1": 0.0
                    },
                    "uniprot_ids": [
                        "P15314",
                        "Q3U5M1",
                        "A8Y5B9",
                        "Q5SX15",
                        "Q5SX14",
                        "D6RH71",
                        "Q5SX16"
                    ]
                },
                "ENSMUSG00000020300": {
                    "id": "ENSMUSG00000020300",
                    "type": "Gene",
                    "symbol": "Cpeb4",
                    "source": [
                        "ENSMUSG00000056501",
                        "ENSMUSG00000021775",
                        "ENSMUSG00000018899"
                    ],
                    "target": [],
                    "expression_sum": {
                        "class1": 1.0
                    },
                    "uniprot_ids": [
                        "Q7TN98",
                        "Q5SU47",
                        "Q5SU48"
                    ]
                },
                "ENSMUSG00000024521": {
                    "id": "ENSMUSG00000024521",
                    "type": "Gene",
                    "symbol": "Pmaip1",
                    "source": [
                        "ENSMUSG00000029322",
                        "ENSMUSG00000003032",
                        "ENSMUSG00000041515",
                        "ENSMUSG00000018899",
                        "ENSMUSG00000020167"
                    ],
                    "target": [],
                    "expression_sum": {
                        "class1": 0.0
                    },
                    "uniprot_ids": [
                        "Q9JM54",
                        "A0A494BAM9",
                        "A0A494BAU0"
                    ]
                },
                "ENSMUSG00000027176": {
                    "id": "ENSMUSG00000027176",
                    "type": "Gene",
                    "symbol": "Cstf3",
                    "source": [
                        "ENSMUSG00000018899",
                        "ENSMUSG00000027490"
                    ],
                    "target": [],
                    "expression_sum": {
                        "class1": 0.0
                    },
                    "uniprot_ids": [
                        "Q99LI7"
                    ]
                },
                "ENSMUSG00000040669": {
                    "id": "ENSMUSG00000040669",
                    "type": "Gene",
                    "symbol": "Phc1",
                    "source": [
                        "ENSMUSG00000051469",
                        "ENSMUSG00000018899"
                    ],
                    "target": [],
                    "expression_sum": {
                        "class1": 0.0
                    },
                    "uniprot_ids": [
                        "Q3V116",
                        "E0CYR2",
                        "Q7TT35",
                        "E0CXA6",
                        "E0CXC9",
                        "E0CXT0",
                        "F7D980",
                        "E0CXV8",
                        "E0CYV8"
                    ]
                },
                "ENSMUSG00000042446": {
                    "id": "ENSMUSG00000042446",
                    "type": "Gene",
                    "symbol": "Zmym4",
                    "source": [
                        "ENSMUSG00000016477",
                        "ENSMUSG00000025612",
                        "ENSMUSG00000019817",
                        "ENSMUSG00000024560",
                        "ENSMUSG00000018899",
                        "ENSMUSG00000022676",
                        "ENSMUSG00000025025"
                    ],
                    "target": [],
                    "expression_sum": {
                        "class1": 0.0
                    },
                    "uniprot_ids": [
                        "A2A791",
                        "F6VYE2"
                    ]
                },
                "ENSMUSG00000019564": {
                    "id": "ENSMUSG00000019564",
                    "type": "TF",
                    "symbol": "Arid3a",
                    "source": [
                        "ENSMUSG00000040270",
                        "ENSMUSG00000024515",
                        "ENSMUSG00000022346"
                    ],
                    "target": [
                        "ENSMUSG00000037826",
                        "ENSMUSG00000019659",
                        "ENSMUSG00000039473",
                        "ENSMUSG00000056394",
                        "ENSMUSG00000021000",
                        "ENSMUSG00000006740",
                        "ENSMUSG00000021096",
                        "ENSMUSG00000028081",
                        "ENSMUSG00000022253",
                        "ENSMUSG00000022346",
                        "ENSMUSG00000038384",
                        "ENSMUSG00000028040",
                        "ENSMUSG00000058655",
                        "ENSMUSG00000063406",
                        "ENSMUSG00000028382",
                        "ENSMUSG00000021248",
                        "ENSMUSG00000014177",
                        "ENSMUSG00000020088",
                        "ENSMUSG00000033021",
                        "ENSMUSG00000031533",
                        "ENSMUSG00000026923",
                        "ENSMUSG00000033454",
                        "ENSMUSG00000064326",
                        "ENSMUSG00000063787",
                        "ENSMUSG00000052833",
                        "ENSMUSG00000041841",
                        "ENSMUSG00000057637",
                        "ENSMUSG00000047721",
                        "ENSMUSG00000039461",
                        "ENSMUSG00000002227",
                        "ENSMUSG00000032525",
                        "ENSMUSG00000040270",
                        "ENSMUSG00000020402",
                        "ENSMUSG00000021929",
                        "ENSMUSG00000023286",
                        "ENSMUSG00000028224",
                        "ENSMUSG00000034187",
                        "ENSMUSG00000002957",
                        "ENSMUSG00000004789",
                        "ENSMUSG00000027999",
                        "ENSMUSG00000004069",
                        "ENSMUSG00000026275",
                        "ENSMUSG00000071653",
                        "ENSMUSG00000041729",
                        "ENSMUSG00000027394",
                        "ENSMUSG00000020649",
                        "ENSMUSG00000024515",
                        "ENSMUSG00000032353",
                        "ENSMUSG00000038400",
                        "ENSMUSG00000062270",
                        "ENSMUSG00000062397",
                        "ENSMUSG00000031820",
                        "ENSMUSG00000098912",
                        "ENSMUSG00000004285",
                        "ENSMUSG00000024534",
                        "ENSMUSG00000030611",
                        "ENSMUSG00000006169",
                        "ENSMUSG00000096145",
                        "ENSMUSG00000042156",
                        "ENSMUSG00000007440",
                        "ENSMUSG00000030726",
                        "ENSMUSG00000035247",
                        "ENSMUSG00000028465",
                        "ENSMUSG00000020260",
                        "ENSMUSG00000028878",
                        "ENSMUSG00000030850",
                        "ENSMUSG00000068856",
                        "ENSMUSG00000038446",
                        "ENSMUSG00000085111",
                        "ENSMUSG00000020634",
                        "ENSMUSG00000067424",
                        "ENSMUSG00000050846",
                        "ENSMUSG00000078784",
                        "ENSMUSG00000047446",
                        "ENSMUSG00000001909",
                        "ENSMUSG00000026385",
                        "ENSMUSG00000005442",
                        "ENSMUSG00000039456",
                        "ENSMUSG00000042197",
                        "ENSMUSG00000001270",
                        "ENSMUSG00000029223",
                        "ENSMUSG00000019970",
                        "ENSMUSG00000024182",
                        "ENSMUSG00000050668",
                        "ENSMUSG00000027506",
                        "ENSMUSG00000037325",
                        "ENSMUSG00000020027",
                        "ENSMUSG00000037286",
                        "ENSMUSG00000029780",
                        "ENSMUSG00000021958",
                        "ENSMUSG00000044629",
                        "ENSMUSG00000027245",
                        "ENSMUSG00000030034",
                        "ENSMUSG00000022391",
                        "ENSMUSG00000003970",
                        "ENSMUSG00000029571",
                        "ENSMUSG00000023852",
                        "ENSMUSG00000034518",
                        "ENSMUSG00000035478",
                        "ENSMUSG00000074800",
                        "ENSMUSG00000021103",
                        "ENSMUSG00000026388",
                        "ENSMUSG00000045896",
                        "ENSMUSG00000001229",
                        "ENSMUSG00000039182",
                        "ENSMUSG00000038301",
                        "ENSMUSG00000008393",
                        "ENSMUSG00000025940",
                        "ENSMUSG00000052812",
                        "ENSMUSG00000034893",
                        "ENSMUSG00000018565",
                        "ENSMUSG00000002455",
                        "ENSMUSG00000028035",
                        "ENSMUSG00000036188",
                        "ENSMUSG00000045210",
                        "ENSMUSG00000030057",
                        "ENSMUSG00000036931",
                        "ENSMUSG00000027797",
                        "ENSMUSG00000095115",
                        "ENSMUSG00000029559",
                        "ENSMUSG00000020250",
                        "ENSMUSG00000028207",
                        "ENSMUSG00000018974",
                        "ENSMUSG00000068923",
                        "ENSMUSG00000023723",
                        "ENSMUSG00000001521",
                        "ENSMUSG00000034088",
                        "ENSMUSG00000030770",
                        "ENSMUSG00000034303",
                        "ENSMUSG00000020044",
                        "ENSMUSG00000020664",
                        "ENSMUSG00000028047",
                        "ENSMUSG00000030016",
                        "ENSMUSG00000036473",
                        "ENSMUSG00000028556",
                        "ENSMUSG00000059811",
                        "ENSMUSG00000020023",
                        "ENSMUSG00000030180",
                        "ENSMUSG00000038039",
                        "ENSMUSG00000051185",
                        "ENSMUSG00000052962",
                        "ENSMUSG00000024099",
                        "ENSMUSG00000022090",
                        "ENSMUSG00000022241",
                        "ENSMUSG00000022635",
                        "ENSMUSG00000040435",
                        "ENSMUSG00000056919",
                        "ENSMUSG00000030201",
                        "ENSMUSG00000061665"
                    ],
                    "expression_sum": {
                        "class1": 0.0
                    },
                    "uniprot_ids": [
                        "Q62431",
                        "A0A0R4J1A7",
                        "D3YVQ2"
                    ]
                },
                "ENSMUSG00000004069": {
                    "id": "ENSMUSG00000004069",
                    "type": "Gene",
                    "symbol": "Dnaja3",
                    "source": [
                        "ENSMUSG00000010175",
                        "ENSMUSG00000022346",
                        "ENSMUSG00000019564",
                        "ENSMUSG00000039191",
                        "ENSMUSG00000001280",
                        "ENSMUSG00000019768",
                        "ENSMUSG00000028565",
                        "ENSMUSG00000036281",
                        "ENSMUSG00000008575",
                        "ENSMUSG00000031715",
                        "ENSMUSG00000015846"
                    ],
                    "target": [],
                    "expression_sum": {
                        "class1": 0.0
                    },
                    "uniprot_ids": [
                        "Q99M87"
                    ]
                },
                "ENSMUSG00000006740": {
                    "id": "ENSMUSG00000006740",
                    "type": "Gene",
                    "symbol": "Kif5b",
                    "source": [
                        "ENSMUSG00000024238",
                        "ENSMUSG00000057469",
                        "ENSMUSG00000015839",
                        "ENSMUSG00000019564",
                        "ENSMUSG00000001280",
                        "ENSMUSG00000019768",
                        "ENSMUSG00000053110",
                        "ENSMUSG00000031311",
                        "ENSMUSG00000015605",
                        "ENSMUSG00000039191"
                    ],
                    "target": [],
                    "expression_sum": {
                        "class1": 11.0
                    },
                    "uniprot_ids": [
                        "Q61768",
                        "E9QAK5"
                    ]
                },
                "ENSMUSG00000020027": {
                    "id": "ENSMUSG00000020027",
                    "type": "Gene",
                    "symbol": "Socs2",
                    "source": [
                        "ENSMUSG00000016477",
                        "ENSMUSG00000057469",
                        "ENSMUSG00000025612",
                        "ENSMUSG00000022346",
                        "ENSMUSG00000019564",
                        "ENSMUSG00000026610",
                        "ENSMUSG00000056501",
                        "ENSMUSG00000029249",
                        "ENSMUSG00000040732",
                        "ENSMUSG00000005698",
                        "ENSMUSG00000022641",
                        "ENSMUSG00000025025",
                        "ENSMUSG00000058756",
                        "ENSMUSG00000071637"
                    ],
                    "target": [],
                    "expression_sum": {
                        "class1": 3.0
                    },
                    "uniprot_ids": [
                        "O35717",
                        "D3Z441",
                        "F6RVG2",
                        "D3YZ26",
                        "D3Z355"
                    ]
                },
                "ENSMUSG00000027506": {
                    "id": "ENSMUSG00000027506",
                    "type": "Gene",
                    "symbol": "Tpd52",
                    "source": [
                        "ENSMUSG00000022346",
                        "ENSMUSG00000019564",
                        "ENSMUSG00000052837",
                        "ENSMUSG00000074622",
                        "ENSMUSG00000032228",
                        "ENSMUSG00000027109",
                        "ENSMUSG00000022641",
                        "ENSMUSG00000037868"
                    ],
                    "target": [],
                    "expression_sum": {
                        "class1": 0.0
                    },
                    "uniprot_ids": [
                        "Q62393",
                        "D3Z125",
                        "E9PUA7",
                        "D3Z637",
                        "F8WHQ1",
                        "D6RJ37",
                        "D3Z2U2",
                        "D3Z7X7"
                    ]
                },
                "ENSMUSG00000028465": {
                    "id": "ENSMUSG00000028465",
                    "type": "Gene",
                    "symbol": "Tln1",
                    "source": [
                        "ENSMUSG00000024515",
                        "ENSMUSG00000022346",
                        "ENSMUSG00000019564",
                        "ENSMUSG00000027490",
                        "ENSMUSG00000099083",
                        "ENSMUSG00000001493",
                        "ENSMUSG00000017146",
                        "ENSMUSG00000033454"
                    ],
                    "target": [],
                    "expression_sum": {
                        "class1": 7.0
                    },
                    "uniprot_ids": [
                        "P26039",
                        "A2AIM2",
                        "F6S1V7",
                        "F6SX70"
                    ]
                },
                "ENSMUSG00000050668": {
                    "id": "ENSMUSG00000050668",
                    "type": "Gene",
                    "symbol": "Gpatch11",
                    "source": [
                        "ENSMUSG00000003032",
                        "ENSMUSG00000022346",
                        "ENSMUSG00000019564",
                        "ENSMUSG00000038692",
                        "ENSMUSG00000025498"
                    ],
                    "target": [],
                    "expression_sum": {
                        "class1": 0.0
                    },
                    "uniprot_ids": [
                        "A0A0R4J215",
                        "A0A3B2WAW3"
                    ]
                },
                "ENSMUSG00000019768": {
                    "id": "ENSMUSG00000019768",
                    "type": "TF",
                    "symbol": "Esr1",
                    "source": [
                        "ENSMUSG00000021944",
                        "ENSMUSG00000010175",
                        "ENSMUSG00000056501",
                        "ENSMUSG00000030557",
                        "ENSMUSG00000029249",
                        "ENSMUSG00000001280",
                        "ENSMUSG00000005566",
                        "ENSMUSG00000028565",
                        "ENSMUSG00000005698",
                        "ENSMUSG00000015605"
                    ],
                    "target": [
                        "ENSMUSG00000000538",
                        "ENSMUSG00000054455",
                        "ENSMUSG00000001741",
                        "ENSMUSG00000031403",
                        "ENSMUSG00000064363",
                        "ENSMUSG00000091478",
                        "ENSMUSG00000024228",
                        "ENSMUSG00000020694",
                        "ENSMUSG00000030314",
                        "ENSMUSG00000020307",
                        "ENSMUSG00000043683",
                        "ENSMUSG00000021248",
                        "ENSMUSG00000031885",
                        "ENSMUSG00000021235",
                        "ENSMUSG00000070283",
                        "ENSMUSG00000039640",
                        "ENSMUSG00000042302",
                        "ENSMUSG00000081792",
                        "ENSMUSG00000034903",
                        "ENSMUSG00000030739",
                        "ENSMUSG00000014402",
                        "ENSMUSG00000004044",
                        "ENSMUSG00000081773",
                        "ENSMUSG00000028086",
                        "ENSMUSG00000044221",
                        "ENSMUSG00000035202",
                        "ENSMUSG00000026087",
                        "ENSMUSG00000026626",
                        "ENSMUSG00000031543",
                        "ENSMUSG00000007891",
                        "ENSMUSG00000004789",
                        "ENSMUSG00000080746",
                        "ENSMUSG00000018286",
                        "ENSMUSG00000064349",
                        "ENSMUSG00000080242",
                        "ENSMUSG00000020743",
                        "ENSMUSG00000007656",
                        "ENSMUSG00000027288",
                        "ENSMUSG00000041459",
                        "ENSMUSG00000032314",
                        "ENSMUSG00000008892",
                        "ENSMUSG00000030557",
                        "ENSMUSG00000036097",
                        "ENSMUSG00000026858",
                        "ENSMUSG00000027698",
                        "ENSMUSG00000028229",
                        "ENSMUSG00000030852",
                        "ENSMUSG00000010048",
                        "ENSMUSG00000053329",
                        "ENSMUSG00000081485",
                        "ENSMUSG00000031197",
                        "ENSMUSG00000034981",
                        "ENSMUSG00000032216",
                        "ENSMUSG00000071796",
                        "ENSMUSG00000090066",
                        "ENSMUSG00000026755",
                        "ENSMUSG00000018446",
                        "ENSMUSG00000064302",
                        "ENSMUSG00000029158",
                        "ENSMUSG00000026775",
                        "ENSMUSG00000029392",
                        "ENSMUSG00000044365",
                        "ENSMUSG00000000056",
                        "ENSMUSG00000024962",
                        "ENSMUSG00000010392",
                        "ENSMUSG00000057133",
                        "ENSMUSG00000020949",
                        "ENSMUSG00000039103",
                        "ENSMUSG00000029148",
                        "ENSMUSG00000026158",
                        "ENSMUSG00000020349",
                        "ENSMUSG00000038708",
                        "ENSMUSG00000039515",
                        "ENSMUSG00000031728",
                        "ENSMUSG00000056501",
                        "ENSMUSG00000039741",
                        "ENSMUSG00000026615",
                        "ENSMUSG00000055320",
                        "ENSMUSG00000031698",
                        "ENSMUSG00000021024",
                        "ENSMUSG00000027602",
                        "ENSMUSG00000029167",
                        "ENSMUSG00000061286",
                        "ENSMUSG00000025745",
                        "ENSMUSG00000026414",
                        "ENSMUSG00000049265",
                        "ENSMUSG00000082043",
                        "ENSMUSG00000024304",
                        "ENSMUSG00000006219",
                        "ENSMUSG00000030057",
                        "ENSMUSG00000094249",
                        "ENSMUSG00000025369",
                        "ENSMUSG00000041130",
                        "ENSMUSG00000055322",
                        "ENSMUSG00000006057",
                        "ENSMUSG00000068923",
                        "ENSMUSG00000047284",
                        "ENSMUSG00000032536",
                        "ENSMUSG00000044533",
                        "ENSMUSG00000064345",
                        "ENSMUSG00000019471",
                        "ENSMUSG00000028884",
                        "ENSMUSG00000032648",
                        "ENSMUSG00000026374",
                        "ENSMUSG00000024871",
                        "ENSMUSG00000053929",
                        "ENSMUSG00000096842",
                        "ENSMUSG00000026123",
                        "ENSMUSG00000034673",
                        "ENSMUSG00000024177",
                        "ENSMUSG00000059981",
                        "ENSMUSG00000097652",
                        "ENSMUSG00000005882",
                        "ENSMUSG00000020455",
                        "ENSMUSG00000025208",
                        "ENSMUSG00000060002",
                        "ENSMUSG00000029221",
                        "ENSMUSG00000047419",
                        "ENSMUSG00000025234",
                        "ENSMUSG00000006998",
                        "ENSMUSG00000025616",
                        "ENSMUSG00000020459",
                        "ENSMUSG00000001334",
                        "ENSMUSG00000001415",
                        "ENSMUSG00000058076",
                        "ENSMUSG00000028165",
                        "ENSMUSG00000018765",
                        "ENSMUSG00000015843",
                        "ENSMUSG00000073557",
                        "ENSMUSG00000066637",
                        "ENSMUSG00000060882",
                        "ENSMUSG00000033060",
                        "ENSMUSG00000005610",
                        "ENSMUSG00000021282",
                        "ENSMUSG00000031812",
                        "ENSMUSG00000034520",
                        "ENSMUSG00000064367",
                        "ENSMUSG00000024695",
                        "ENSMUSG00000068206",
                        "ENSMUSG00000028955",
                        "ENSMUSG00000037706",
                        "ENSMUSG00000026701",
                        "ENSMUSG00000037905",
                        "ENSMUSG00000015806",
                        "ENSMUSG00000025271",
                        "ENSMUSG00000022185",
                        "ENSMUSG00000014313",
                        "ENSMUSG00000027668",
                        "ENSMUSG00000002015",
                        "ENSMUSG00000024750",
                        "ENSMUSG00000024845",
                        "ENSMUSG00000008429",
                        "ENSMUSG00000064339",
                        "ENSMUSG00000024298",
                        "ENSMUSG00000053093",
                        "ENSMUSG00000042215",
                        "ENSMUSG00000002500",
                        "ENSMUSG00000028849",
                        "ENSMUSG00000034951",
                        "ENSMUSG00000015149",
                        "ENSMUSG00000040033",
                        "ENSMUSG00000024940",
                        "ENSMUSG00000037197",
                        "ENSMUSG00000006024",
                        "ENSMUSG00000022682",
                        "ENSMUSG00000027552",
                        "ENSMUSG00000025348",
                        "ENSMUSG00000053617",
                        "ENSMUSG00000052512",
                        "ENSMUSG00000020647",
                        "ENSMUSG00000040506",
                        "ENSMUSG00000067925",
                        "ENSMUSG00000019791",
                        "ENSMUSG00000027332",
                        "ENSMUSG00000015850",
                        "ENSMUSG00000025733",
                        "ENSMUSG00000020864",
                        "ENSMUSG00000022214",
                        "ENSMUSG00000022110",
                        "ENSMUSG00000004356",
                        "ENSMUSG00000037916",
                        "ENSMUSG00000082641",
                        "ENSMUSG00000030779",
                        "ENSMUSG00000029708",
                        "ENSMUSG00000029156",
                        "ENSMUSG00000078572",
                        "ENSMUSG00000040321",
                        "ENSMUSG00000025437",
                        "ENSMUSG00000045316",
                        "ENSMUSG00000000628",
                        "ENSMUSG00000027805",
                        "ENSMUSG00000028565",
                        "ENSMUSG00000040771",
                        "ENSMUSG00000021870",
                        "ENSMUSG00000032724",
                        "ENSMUSG00000033161",
                        "ENSMUSG00000003072",
                        "ENSMUSG00000037349",
                        "ENSMUSG00000033943",
                        "ENSMUSG00000008730",
                        "ENSMUSG00000000168",
                        "ENSMUSG00000048661",
                        "ENSMUSG00000029249",
                        "ENSMUSG00000026113",
                        "ENSMUSG00000027861",
                        "ENSMUSG00000030061",
                        "ENSMUSG00000021906",
                        "ENSMUSG00000081278",
                        "ENSMUSG00000021313",
                        "ENSMUSG00000025241",
                        "ENSMUSG00000059430",
                        "ENSMUSG00000015112",
                        "ENSMUSG00000075054",
                        "ENSMUSG00000021453",
                        "ENSMUSG00000018433",
                        "ENSMUSG00000062981",
                        "ENSMUSG00000030754",
                        "ENSMUSG00000002496",
                        "ENSMUSG00000064342",
                        "ENSMUSG00000002233",
                        "ENSMUSG00000074884",
                        "ENSMUSG00000031983",
                        "ENSMUSG00000038028",
                        "ENSMUSG00000003531",
                        "ENSMUSG00000030835",
                        "ENSMUSG00000020523",
                        "ENSMUSG00000030470",
                        "ENSMUSG00000035325",
                        "ENSMUSG00000055239",
                        "ENSMUSG00000027381",
                        "ENSMUSG00000035203",
                        "ENSMUSG00000028247",
                        "ENSMUSG00000027823",
                        "ENSMUSG00000029094",
                        "ENSMUSG00000008822",
                        "ENSMUSG00000002228",
                        "ENSMUSG00000045886",
                        "ENSMUSG00000004069",
                        "ENSMUSG00000040785",
                        "ENSMUSG00000022336",
                        "ENSMUSG00000019797",
                        "ENSMUSG00000058600",
                        "ENSMUSG00000064351",
                        "ENSMUSG00000040850",
                        "ENSMUSG00000046756",
                        "ENSMUSG00000029020",
                        "ENSMUSG00000028173",
                        "ENSMUSG00000027706",
                        "ENSMUSG00000022131",
                        "ENSMUSG00000049643",
                        "ENSMUSG00000042529",
                        "ENSMUSG00000038375",
                        "ENSMUSG00000022452",
                        "ENSMUSG00000039509",
                        "ENSMUSG00000060600",
                        "ENSMUSG00000026283",
                        "ENSMUSG00000034898",
                        "ENSMUSG00000022228",
                        "ENSMUSG00000038393",
                        "ENSMUSG00000024143",
                        "ENSMUSG00000009647",
                        "ENSMUSG00000025374",
                        "ENSMUSG00000019577",
                        "ENSMUSG00000033429",
                        "ENSMUSG00000002010",
                        "ENSMUSG00000020593",
                        "ENSMUSG00000010064",
                        "ENSMUSG00000058997",
                        "ENSMUSG00000060904",
                        "ENSMUSG00000028273",
                        "ENSMUSG00000019158",
                        "ENSMUSG00000021200",
                        "ENSMUSG00000008604",
                        "ENSMUSG00000058594",
                        "ENSMUSG00000021591",
                        "ENSMUSG00000048732",
                        "ENSMUSG00000032786",
                        "ENSMUSG00000050856",
                        "ENSMUSG00000025856",
                        "ENSMUSG00000038762",
                        "ENSMUSG00000053768",
                        "ENSMUSG00000082978",
                        "ENSMUSG00000025781",
                        "ENSMUSG00000033781",
                        "ENSMUSG00000018796",
                        "ENSMUSG00000008690",
                        "ENSMUSG00000032518",
                        "ENSMUSG00000014195",
                        "ENSMUSG00000031461",
                        "ENSMUSG00000049422",
                        "ENSMUSG00000087679",
                        "ENSMUSG00000022403",
                        "ENSMUSG00000026409",
                        "ENSMUSG00000059734",
                        "ENSMUSG00000022223",
                        "ENSMUSG00000022969",
                        "ENSMUSG00000095687",
                        "ENSMUSG00000091537",
                        "ENSMUSG00000078670",
                        "ENSMUSG00000062070",
                        "ENSMUSG00000059878",
                        "ENSMUSG00000047905",
                        "ENSMUSG00000053964",
                        "ENSMUSG00000037904",
                        "ENSMUSG00000038764",
                        "ENSMUSG00000019173",
                        "ENSMUSG00000022553",
                        "ENSMUSG00000091898",
                        "ENSMUSG00000009079",
                        "ENSMUSG00000007739",
                        "ENSMUSG00000028633",
                        "ENSMUSG00000028394",
                        "ENSMUSG00000025968",
                        "ENSMUSG00000002844",
                        "ENSMUSG00000064370",
                        "ENSMUSG00000020133",
                        "ENSMUSG00000020821",
                        "ENSMUSG00000097626",
                        "ENSMUSG00000044033",
                        "ENSMUSG00000024140",
                        "ENSMUSG00000028691",
                        "ENSMUSG00000028399",
                        "ENSMUSG00000061477",
                        "ENSMUSG00000024346",
                        "ENSMUSG00000037805",
                        "ENSMUSG00000046201",
                        "ENSMUSG00000017119",
                        "ENSMUSG00000028911",
                        "ENSMUSG00000031701",
                        "ENSMUSG00000020738",
                        "ENSMUSG00000075701",
                        "ENSMUSG00000029467",
                        "ENSMUSG00000022545",
                        "ENSMUSG00000038022",
                        "ENSMUSG00000044751",
                        "ENSMUSG00000022193",
                        "ENSMUSG00000011148",
                        "ENSMUSG00000062580",
                        "ENSMUSG00000026817",
                        "ENSMUSG00000022031",
                        "ENSMUSG00000026187",
                        "ENSMUSG00000021039",
                        "ENSMUSG00000021218",
                        "ENSMUSG00000062270",
                        "ENSMUSG00000062397",
                        "ENSMUSG00000028937",
                        "ENSMUSG00000015357",
                        "ENSMUSG00000034566",
                        "ENSMUSG00000024985",
                        "ENSMUSG00000021243",
                        "ENSMUSG00000013593",
                        "ENSMUSG00000068267",
                        "ENSMUSG00000021417",
                        "ENSMUSG00000042293",
                        "ENSMUSG00000062373",
                        "ENSMUSG00000029432",
                        "ENSMUSG00000038520",
                        "ENSMUSG00000038058",
                        "ENSMUSG00000024963",
                        "ENSMUSG00000020034",
                        "ENSMUSG00000058569",
                        "ENSMUSG00000022215",
                        "ENSMUSG00000009545",
                        "ENSMUSG00000040964",
                        "ENSMUSG00000020988",
                        "ENSMUSG00000020530",
                        "ENSMUSG00000039670",
                        "ENSMUSG00000032897",
                        "ENSMUSG00000018340",
                        "ENSMUSG00000022111",
                        "ENSMUSG00000037236",
                        "ENSMUSG00000038650",
                        "ENSMUSG00000055053",
                        "ENSMUSG00000051391",
                        "ENSMUSG00000058056",
                        "ENSMUSG00000064369",
                        "ENSMUSG00000047746",
                        "ENSMUSG00000025509",
                        "ENSMUSG00000029655",
                        "ENSMUSG00000036880",
                        "ENSMUSG00000053819",
                        "ENSMUSG00000022551",
                        "ENSMUSG00000037110",
                        "ENSMUSG00000029571",
                        "ENSMUSG00000005779",
                        "ENSMUSG00000082768",
                        "ENSMUSG00000020440",
                        "ENSMUSG00000023094",
                        "ENSMUSG00000002455",
                        "ENSMUSG00000030847",
                        "ENSMUSG00000008575",
                        "ENSMUSG00000022400",
                        "ENSMUSG00000035173",
                        "ENSMUSG00000004558",
                        "ENSMUSG00000067722",
                        "ENSMUSG00000090258",
                        "ENSMUSG00000019787",
                        "ENSMUSG00000026003",
                        "ENSMUSG00000040209",
                        "ENSMUSG00000038462",
                        "ENSMUSG00000022797",
                        "ENSMUSG00000067121",
                        "ENSMUSG00000034936",
                        "ENSMUSG00000082195",
                        "ENSMUSG00000074994",
                        "ENSMUSG00000026610",
                        "ENSMUSG00000024099",
                        "ENSMUSG00000061311",
                        "ENSMUSG00000037656",
                        "ENSMUSG00000028295",
                        "ENSMUSG00000045694",
                        "ENSMUSG00000032563",
                        "ENSMUSG00000028053",
                        "ENSMUSG00000014294",
                        "ENSMUSG00000034875",
                        "ENSMUSG00000021939",
                        "ENSMUSG00000028104",
                        "ENSMUSG00000045838",
                        "ENSMUSG00000047547",
                        "ENSMUSG00000090935",
                        "ENSMUSG00000027777",
                        "ENSMUSG00000022020",
                        "ENSMUSG00000040481",
                        "ENSMUSG00000045302",
                        "ENSMUSG00000002661",
                        "ENSMUSG00000018501",
                        "ENSMUSG00000040269",
                        "ENSMUSG00000003444",
                        "ENSMUSG00000044938",
                        "ENSMUSG00000015837",
                        "ENSMUSG00000029823",
                        "ENSMUSG00000031382",
                        "ENSMUSG00000002028",
                        "ENSMUSG00000097414",
                        "ENSMUSG00000081179",
                        "ENSMUSG00000034751",
                        "ENSMUSG00000022707",
                        "ENSMUSG00000029629",
                        "ENSMUSG00000027984",
                        "ENSMUSG00000031353",
                        "ENSMUSG00000024097",
                        "ENSMUSG00000022354",
                        "ENSMUSG00000023951",
                        "ENSMUSG00000005354",
                        "ENSMUSG00000020477",
                        "ENSMUSG00000026623",
                        "ENSMUSG00000024811",
                        "ENSMUSG00000035158",
                        "ENSMUSG00000080848",
                        "ENSMUSG00000029198",
                        "ENSMUSG00000030747",
                        "ENSMUSG00000020496",
                        "ENSMUSG00000023087",
                        "ENSMUSG00000057469",
                        "ENSMUSG00000004347",
                        "ENSMUSG00000005469",
                        "ENSMUSG00000026803",
                        "ENSMUSG00000005299",
                        "ENSMUSG00000052539",
                        "ENSMUSG00000073684",
                        "ENSMUSG00000029152",
                        "ENSMUSG00000051048",
                        "ENSMUSG00000022519",
                        "ENSMUSG00000051331",
                        "ENSMUSG00000025260",
                        "ENSMUSG00000016528",
                        "ENSMUSG00000024038",
                        "ENSMUSG00000025190",
                        "ENSMUSG00000033065",
                        "ENSMUSG00000057738",
                        "ENSMUSG00000042010",
                        "ENSMUSG00000083186",
                        "ENSMUSG00000030850",
                        "ENSMUSG00000014606",
                        "ENSMUSG00000036893",
                        "ENSMUSG00000026260",
                        "ENSMUSG00000055839",
                        "ENSMUSG00000041921",
                        "ENSMUSG00000020612",
                        "ENSMUSG00000039891",
                        "ENSMUSG00000048490",
                        "ENSMUSG00000031059",
                        "ENSMUSG00000024359",
                        "ENSMUSG00000019943",
                        "ENSMUSG00000039063",
                        "ENSMUSG00000032883",
                        "ENSMUSG00000032263",
                        "ENSMUSG00000032435",
                        "ENSMUSG00000038690",
                        "ENSMUSG00000028954",
                        "ENSMUSG00000039067",
                        "ENSMUSG00000003865",
                        "ENSMUSG00000014956",
                        "ENSMUSG00000024539",
                        "ENSMUSG00000020460",
                        "ENSMUSG00000023004",
                        "ENSMUSG00000083932",
                        "ENSMUSG00000041028",
                        "ENSMUSG00000028700",
                        "ENSMUSG00000026112",
                        "ENSMUSG00000021772",
                        "ENSMUSG00000018566",
                        "ENSMUSG00000020321",
                        "ENSMUSG00000059447",
                        "ENSMUSG00000024277",
                        "ENSMUSG00000024120",
                        "ENSMUSG00000029614",
                        "ENSMUSG00000035296",
                        "ENSMUSG00000053199",
                        "ENSMUSG00000001508",
                        "ENSMUSG00000036902",
                        "ENSMUSG00000013419",
                        "ENSMUSG00000031880",
                        "ENSMUSG00000038615",
                        "ENSMUSG00000029064",
                        "ENSMUSG00000045210",
                        "ENSMUSG00000025130",
                        "ENSMUSG00000023990",
                        "ENSMUSG00000025290",
                        "ENSMUSG00000021917",
                        "ENSMUSG00000009563",
                        "ENSMUSG00000033918",
                        "ENSMUSG00000028443",
                        "ENSMUSG00000024236",
                        "ENSMUSG00000063904",
                        "ENSMUSG00000061518",
                        "ENSMUSG00000034252",
                        "ENSMUSG00000033400",
                        "ENSMUSG00000036570",
                        "ENSMUSG00000001056",
                        "ENSMUSG00000020220",
                        "ENSMUSG00000025935",
                        "ENSMUSG00000003299",
                        "ENSMUSG00000039911",
                        "ENSMUSG00000040351",
                        "ENSMUSG00000021549",
                        "ENSMUSG00000051223",
                        "ENSMUSG00000027091",
                        "ENSMUSG00000050812",
                        "ENSMUSG00000027452",
                        "ENSMUSG00000038827",
                        "ENSMUSG00000025869",
                        "ENSMUSG00000051469",
                        "ENSMUSG00000029723",
                        "ENSMUSG00000036371",
                        "ENSMUSG00000058135",
                        "ENSMUSG00000070493",
                        "ENSMUSG00000030335",
                        "ENSMUSG00000021748",
                        "ENSMUSG00000071369",
                        "ENSMUSG00000025006",
                        "ENSMUSG00000038695",
                        "ENSMUSG00000026456",
                        "ENSMUSG00000027184",
                        "ENSMUSG00000028116",
                        "ENSMUSG00000068921",
                        "ENSMUSG00000001441",
                        "ENSMUSG00000059714",
                        "ENSMUSG00000034220",
                        "ENSMUSG00000070713",
                        "ENSMUSG00000031231",
                        "ENSMUSG00000084111",
                        "ENSMUSG00000026895",
                        "ENSMUSG00000092341",
                        "ENSMUSG00000026179",
                        "ENSMUSG00000033059",
                        "ENSMUSG00000002342",
                        "ENSMUSG00000000088",
                        "ENSMUSG00000031626",
                        "ENSMUSG00000048154",
                        "ENSMUSG00000042462",
                        "ENSMUSG00000026393",
                        "ENSMUSG00000009995",
                        "ENSMUSG00000025393",
                        "ENSMUSG00000048279",
                        "ENSMUSG00000026930",
                        "ENSMUSG00000026229",
                        "ENSMUSG00000031641",
                        "ENSMUSG00000001435",
                        "ENSMUSG00000038967",
                        "ENSMUSG00000025410",
                        "ENSMUSG00000036112",
                        "ENSMUSG00000017485",
                        "ENSMUSG00000024588",
                        "ENSMUSG00000023249",
                        "ENSMUSG00000068874",
                        "ENSMUSG00000006299",
                        "ENSMUSG00000032340",
                        "ENSMUSG00000002416",
                        "ENSMUSG00000036197",
                        "ENSMUSG00000025791",
                        "ENSMUSG00000066043",
                        "ENSMUSG00000022404",
                        "ENSMUSG00000067058",
                        "ENSMUSG00000021460",
                        "ENSMUSG00000036867",
                        "ENSMUSG00000022477",
                        "ENSMUSG00000022337",
                        "ENSMUSG00000036698",
                        "ENSMUSG00000019988",
                        "ENSMUSG00000041144",
                        "ENSMUSG00000042298",
                        "ENSMUSG00000028649",
                        "ENSMUSG00000052146",
                        "ENSMUSG00000012405",
                        "ENSMUSG00000030695",
                        "ENSMUSG00000064341",
                        "ENSMUSG00000024049",
                        "ENSMUSG00000013539",
                        "ENSMUSG00000001366",
                        "ENSMUSG00000035242",
                        "ENSMUSG00000043716",
                        "ENSMUSG00000050608",
                        "ENSMUSG00000021706",
                        "ENSMUSG00000036160",
                        "ENSMUSG00000027206",
                        "ENSMUSG00000074182",
                        "ENSMUSG00000019851",
                        "ENSMUSG00000059208",
                        "ENSMUSG00000022016",
                        "ENSMUSG00000022503",
                        "ENSMUSG00000026150",
                        "ENSMUSG00000038412",
                        "ENSMUSG00000020230",
                        "ENSMUSG00000020390",
                        "ENSMUSG00000021687",
                        "ENSMUSG00000036323",
                        "ENSMUSG00000039474",
                        "ENSMUSG00000038370",
                        "ENSMUSG00000044475",
                        "ENSMUSG00000029128",
                        "ENSMUSG00000099250",
                        "ENSMUSG00000013736",
                        "ENSMUSG00000055737",
                        "ENSMUSG00000062604",
                        "ENSMUSG00000071748",
                        "ENSMUSG00000025607",
                        "ENSMUSG00000063870",
                        "ENSMUSG00000032902",
                        "ENSMUSG00000031633",
                        "ENSMUSG00000063694",
                        "ENSMUSG00000041235",
                        "ENSMUSG00000057580",
                        "ENSMUSG00000020368",
                        "ENSMUSG00000039473",
                        "ENSMUSG00000034610",
                        "ENSMUSG00000042772",
                        "ENSMUSG00000019795",
                        "ENSMUSG00000040385",
                        "ENSMUSG00000016252",
                        "ENSMUSG00000030793",
                        "ENSMUSG00000026586",
                        "ENSMUSG00000035776",
                        "ENSMUSG00000022889",
                        "ENSMUSG00000021281",
                        "ENSMUSG00000021843",
                        "ENSMUSG00000039611",
                        "ENSMUSG00000038239",
                        "ENSMUSG00000067274",
                        "ENSMUSG00000063787",
                        "ENSMUSG00000063882",
                        "ENSMUSG00000019773",
                        "ENSMUSG00000040928",
                        "ENSMUSG00000031010",
                        "ENSMUSG00000026028",
                        "ENSMUSG00000039910",
                        "ENSMUSG00000028745",
                        "ENSMUSG00000038886",
                        "ENSMUSG00000035152",
                        "ENSMUSG00000053702",
                        "ENSMUSG00000020267",
                        "ENSMUSG00000036550",
                        "ENSMUSG00000022051",
                        "ENSMUSG00000006818",
                        "ENSMUSG00000026860",
                        "ENSMUSG00000034621",
                        "ENSMUSG00000001017",
                        "ENSMUSG00000042541",
                        "ENSMUSG00000021375",
                        "ENSMUSG00000029545",
                        "ENSMUSG00000058793",
                        "ENSMUSG00000033039",
                        "ENSMUSG00000032519",
                        "ENSMUSG00000056608",
                        "ENSMUSG00000032399",
                        "ENSMUSG00000059586",
                        "ENSMUSG00000078566",
                        "ENSMUSG00000002102",
                        "ENSMUSG00000002343",
                        "ENSMUSG00000039652",
                        "ENSMUSG00000024613",
                        "ENSMUSG00000070544",
                        "ENSMUSG00000054889",
                        "ENSMUSG00000046351",
                        "ENSMUSG00000053838",
                        "ENSMUSG00000024953",
                        "ENSMUSG00000083793",
                        "ENSMUSG00000022982",
                        "ENSMUSG00000050323",
                        "ENSMUSG00000026032",
                        "ENSMUSG00000068479",
                        "ENSMUSG00000021868",
                        "ENSMUSG00000028312",
                        "ENSMUSG00000037376",
                        "ENSMUSG00000028452",
                        "ENSMUSG00000028156",
                        "ENSMUSG00000064360",
                        "ENSMUSG00000021144",
                        "ENSMUSG00000039987",
                        "ENSMUSG00000041548",
                        "ENSMUSG00000070802",
                        "ENSMUSG00000035478",
                        "ENSMUSG00000028333",
                        "ENSMUSG00000041058",
                        "ENSMUSG00000036202",
                        "ENSMUSG00000027257",
                        "ENSMUSG00000020372",
                        "ENSMUSG00000044573",
                        "ENSMUSG00000032523",
                        "ENSMUSG00000028834",
                        "ENSMUSG00000031352",
                        "ENSMUSG00000073838",
                        "ENSMUSG00000041870",
                        "ENSMUSG00000005102",
                        "ENSMUSG00000039536",
                        "ENSMUSG00000000740",
                        "ENSMUSG00000040752",
                        "ENSMUSG00000023723",
                        "ENSMUSG00000003934",
                        "ENSMUSG00000030884",
                        "ENSMUSG00000025466",
                        "ENSMUSG00000042997",
                        "ENSMUSG00000092274",
                        "ENSMUSG00000022000",
                        "ENSMUSG00000023025",
                        "ENSMUSG00000028419",
                        "ENSMUSG00000032051",
                        "ENSMUSG00000034040",
                        "ENSMUSG00000038143",
                        "ENSMUSG00000023460",
                        "ENSMUSG00000002767",
                        "ENSMUSG00000034994",
                        "ENSMUSG00000023971",
                        "ENSMUSG00000030541",
                        "ENSMUSG00000070003",
                        "ENSMUSG00000031438",
                        "ENSMUSG00000081100",
                        "ENSMUSG00000026208",
                        "ENSMUSG00000036052",
                        "ENSMUSG00000015217",
                        "ENSMUSG00000024213",
                        "ENSMUSG00000030652",
                        "ENSMUSG00000046314",
                        "ENSMUSG00000027238",
                        "ENSMUSG00000047388",
                        "ENSMUSG00000060923",
                        "ENSMUSG00000061306",
                        "ENSMUSG00000017686",
                        "ENSMUSG00000013936",
                        "ENSMUSG00000057406",
                        "ENSMUSG00000069089",
                        "ENSMUSG00000020415",
                        "ENSMUSG00000026811",
                        "ENSMUSG00000006800",
                        "ENSMUSG00000059741",
                        "ENSMUSG00000030255",
                        "ENSMUSG00000002957",
                        "ENSMUSG00000024073",
                        "ENSMUSG00000028282",
                        "ENSMUSG00000020430",
                        "ENSMUSG00000009112",
                        "ENSMUSG00000039130",
                        "ENSMUSG00000078486",
                        "ENSMUSG00000033565",
                        "ENSMUSG00000027180",
                        "ENSMUSG00000016308",
                        "ENSMUSG00000027422",
                        "ENSMUSG00000050875",
                        "ENSMUSG00000050043",
                        "ENSMUSG00000031843",
                        "ENSMUSG00000018882",
                        "ENSMUSG00000028470",
                        "ENSMUSG00000027671",
                        "ENSMUSG00000000787",
                        "ENSMUSG00000070319",
                        "ENSMUSG00000031808",
                        "ENSMUSG00000015214",
                        "ENSMUSG00000037710",
                        "ENSMUSG00000024457",
                        "ENSMUSG00000024187",
                        "ENSMUSG00000019362",
                        "ENSMUSG00000026308",
                        "ENSMUSG00000016427",
                        "ENSMUSG00000024205",
                        "ENSMUSG00000027293",
                        "ENSMUSG00000001127",
                        "ENSMUSG00000015656",
                        "ENSMUSG00000025868",
                        "ENSMUSG00000027832",
                        "ENSMUSG00000040520",
                        "ENSMUSG00000058756",
                        "ENSMUSG00000025651",
                        "ENSMUSG00000033102",
                        "ENSMUSG00000028603",
                        "ENSMUSG00000004268",
                        "ENSMUSG00000025085",
                        "ENSMUSG00000065979",
                        "ENSMUSG00000028261",
                        "ENSMUSG00000024077",
                        "ENSMUSG00000025068",
                        "ENSMUSG00000045103",
                        "ENSMUSG00000028675",
                        "ENSMUSG00000032042",
                        "ENSMUSG00000061032",
                        "ENSMUSG00000023089",
                        "ENSMUSG00000058927",
                        "ENSMUSG00000030996",
                        "ENSMUSG00000078851",
                        "ENSMUSG00000073676",
                        "ENSMUSG00000032060",
                        "ENSMUSG00000023456",
                        "ENSMUSG00000046573",
                        "ENSMUSG00000048731",
                        "ENSMUSG00000022010",
                        "ENSMUSG00000025810",
                        "ENSMUSG00000027673",
                        "ENSMUSG00000059811",
                        "ENSMUSG00000024587",
                        "ENSMUSG00000024121",
                        "ENSMUSG00000083911",
                        "ENSMUSG00000015568",
                        "ENSMUSG00000031504",
                        "ENSMUSG00000031448",
                        "ENSMUSG00000061904",
                        "ENSMUSG00000074582",
                        "ENSMUSG00000029454",
                        "ENSMUSG00000015605",
                        "ENSMUSG00000020485",
                        "ENSMUSG00000006740",
                        "ENSMUSG00000024197",
                        "ENSMUSG00000007777",
                        "ENSMUSG00000019432",
                        "ENSMUSG00000022914",
                        "ENSMUSG00000026491",
                        "ENSMUSG00000018845",
                        "ENSMUSG00000039148",
                        "ENSMUSG00000089838",
                        "ENSMUSG00000044791",
                        "ENSMUSG00000020741",
                        "ENSMUSG00000037266",
                        "ENSMUSG00000037339",
                        "ENSMUSG00000030982",
                        "ENSMUSG00000028676",
                        "ENSMUSG00000027679",
                        "ENSMUSG00000022521",
                        "ENSMUSG00000026576",
                        "ENSMUSG00000041881",
                        "ENSMUSG00000020691",
                        "ENSMUSG00000021764",
                        "ENSMUSG00000038763",
                        "ENSMUSG00000021209",
                        "ENSMUSG00000038535",
                        "ENSMUSG00000043445",
                        "ENSMUSG00000039648",
                        "ENSMUSG00000020163",
                        "ENSMUSG00000001767",
                        "ENSMUSG00000039956",
                        "ENSMUSG00000009863",
                        "ENSMUSG00000033411",
                        "ENSMUSG00000031770",
                        "ENSMUSG00000038400",
                        "ENSMUSG00000031715",
                        "ENSMUSG00000056900",
                        "ENSMUSG00000032238",
                        "ENSMUSG00000062210",
                        "ENSMUSG00000060376",
                        "ENSMUSG00000014592",
                        "ENSMUSG00000090150",
                        "ENSMUSG00000017428",
                        "ENSMUSG00000062694",
                        "ENSMUSG00000040661",
                        "ENSMUSG00000020153",
                        "ENSMUSG00000093674",
                        "ENSMUSG00000083563",
                        "ENSMUSG00000040760",
                        "ENSMUSG00000036452",
                        "ENSMUSG00000031818",
                        "ENSMUSG00000031782",
                        "ENSMUSG00000048486",
                        "ENSMUSG00000055148",
                        "ENSMUSG00000032511",
                        "ENSMUSG00000044894",
                        "ENSMUSG00000007097",
                        "ENSMUSG00000029404",
                        "ENSMUSG00000048578",
                        "ENSMUSG00000021134",
                        "ENSMUSG00000022820",
                        "ENSMUSG00000037234",
                        "ENSMUSG00000002129",
                        "ENSMUSG00000042148",
                        "ENSMUSG00000034295",
                        "ENSMUSG00000031783",
                        "ENSMUSG00000022594",
                        "ENSMUSG00000063229",
                        "ENSMUSG00000027076",
                        "ENSMUSG00000005417",
                        "ENSMUSG00000021577",
                        "ENSMUSG00000022994",
                        "ENSMUSG00000029209",
                        "ENSMUSG00000038936",
                        "ENSMUSG00000029776",
                        "ENSMUSG00000029135",
                        "ENSMUSG00000025898",
                        "ENSMUSG00000036427",
                        "ENSMUSG00000026849",
                        "ENSMUSG00000070867",
                        "ENSMUSG00000038417",
                        "ENSMUSG00000046329",
                        "ENSMUSG00000045160",
                        "ENSMUSG00000018040",
                        "ENSMUSG00000024942",
                        "ENSMUSG00000022698",
                        "ENSMUSG00000027371",
                        "ENSMUSG00000037075",
                        "ENSMUSG00000029036",
                        "ENSMUSG00000040407",
                        "ENSMUSG00000030647",
                        "ENSMUSG00000001424",
                        "ENSMUSG00000073664",
                        "ENSMUSG00000025545",
                        "ENSMUSG00000026888",
                        "ENSMUSG00000022094",
                        "ENSMUSG00000052712",
                        "ENSMUSG00000030087",
                        "ENSMUSG00000019979",
                        "ENSMUSG00000006333",
                        "ENSMUSG00000026568",
                        "ENSMUSG00000028328",
                        "ENSMUSG00000005683",
                        "ENSMUSG00000046516",
                        "ENSMUSG00000037960",
                        "ENSMUSG00000058655",
                        "ENSMUSG00000039239",
                        "ENSMUSG00000022961",
                        "ENSMUSG00000020085",
                        "ENSMUSG00000037443",
                        "ENSMUSG00000031536",
                        "ENSMUSG00000032348",
                        "ENSMUSG00000029913",
                        "ENSMUSG00000039218",
                        "ENSMUSG00000029594",
                        "ENSMUSG00000042834",
                        "ENSMUSG00000032352",
                        "ENSMUSG00000003033",
                        "ENSMUSG00000052214",
                        "ENSMUSG00000033228",
                        "ENSMUSG00000046032",
                        "ENSMUSG00000064181",
                        "ENSMUSG00000032826",
                        "ENSMUSG00000028266",
                        "ENSMUSG00000033594",
                        "ENSMUSG00000047371",
                        "ENSMUSG00000020737",
                        "ENSMUSG00000031232",
                        "ENSMUSG00000001419",
                        "ENSMUSG00000038583",
                        "ENSMUSG00000022765",
                        "ENSMUSG00000047260",
                        "ENSMUSG00000004460",
                        "ENSMUSG00000042198",
                        "ENSMUSG00000035674",
                        "ENSMUSG00000022261",
                        "ENSMUSG00000009927",
                        "ENSMUSG00000026571",
                        "ENSMUSG00000025465",
                        "ENSMUSG00000042605",
                        "ENSMUSG00000028919",
                        "ENSMUSG00000027423",
                        "ENSMUSG00000001833",
                        "ENSMUSG00000025204",
                        "ENSMUSG00000023055",
                        "ENSMUSG00000098178",
                        "ENSMUSG00000031672",
                        "ENSMUSG00000030172",
                        "ENSMUSG00000059895",
                        "ENSMUSG00000016319",
                        "ENSMUSG00000024780",
                        "ENSMUSG00000021488",
                        "ENSMUSG00000034290",
                        "ENSMUSG00000023150",
                        "ENSMUSG00000038718",
                        "ENSMUSG00000063800",
                        "ENSMUSG00000030298",
                        "ENSMUSG00000025795",
                        "ENSMUSG00000097729",
                        "ENSMUSG00000017404",
                        "ENSMUSG00000020190",
                        "ENSMUSG00000021944",
                        "ENSMUSG00000028648",
                        "ENSMUSG00000029623",
                        "ENSMUSG00000004535",
                        "ENSMUSG00000002949",
                        "ENSMUSG00000014633",
                        "ENSMUSG00000007892",
                        "ENSMUSG00000003380",
                        "ENSMUSG00000074064",
                        "ENSMUSG00000060938",
                        "ENSMUSG00000010406",
                        "ENSMUSG00000025428",
                        "ENSMUSG00000036214",
                        "ENSMUSG00000024538",
                        "ENSMUSG00000057335",
                        "ENSMUSG00000021585",
                        "ENSMUSG00000029017",
                        "ENSMUSG00000030016",
                        "ENSMUSG00000013921",
                        "ENSMUSG00000041426",
                        "ENSMUSG00000031634",
                        "ENSMUSG00000020849",
                        "ENSMUSG00000028343",
                        "ENSMUSG00000081233",
                        "ENSMUSG00000068706",
                        "ENSMUSG00000002748",
                        "ENSMUSG00000021238",
                        "ENSMUSG00000041297",
                        "ENSMUSG00000026766",
                        "ENSMUSG00000024924",
                        "ENSMUSG00000039989",
                        "ENSMUSG00000042744",
                        "ENSMUSG00000031987",
                        "ENSMUSG00000038005",
                        "ENSMUSG00000043311",
                        "ENSMUSG00000038970",
                        "ENSMUSG00000020171",
                        "ENSMUSG00000005483",
                        "ENSMUSG00000055302",
                        "ENSMUSG00000028013",
                        "ENSMUSG00000039089",
                        "ENSMUSG00000053898",
                        "ENSMUSG00000060038",
                        "ENSMUSG00000002831",
                        "ENSMUSG00000030409",
                        "ENSMUSG00000062691",
                        "ENSMUSG00000040648",
                        "ENSMUSG00000001105",
                        "ENSMUSG00000083820",
                        "ENSMUSG00000025221",
                        "ENSMUSG00000029632",
                        "ENSMUSG00000026207",
                        "ENSMUSG00000036620",
                        "ENSMUSG00000022641",
                        "ENSMUSG00000054766",
                        "ENSMUSG00000052337",
                        "ENSMUSG00000083307",
                        "ENSMUSG00000031367",
                        "ENSMUSG00000028223",
                        "ENSMUSG00000027087",
                        "ENSMUSG00000026342",
                        "ENSMUSG00000074466",
                        "ENSMUSG00000001794",
                        "ENSMUSG00000031791",
                        "ENSMUSG00000048264",
                        "ENSMUSG00000027478",
                        "ENSMUSG00000030399",
                        "ENSMUSG00000071644",
                        "ENSMUSG00000026027",
                        "ENSMUSG00000053012",
                        "ENSMUSG00000020483",
                        "ENSMUSG00000009090",
                        "ENSMUSG00000081974",
                        "ENSMUSG00000032679",
                        "ENSMUSG00000026878",
                        "ENSMUSG00000098274",
                        "ENSMUSG00000024055",
                        "ENSMUSG00000029518",
                        "ENSMUSG00000006304",
                        "ENSMUSG00000031320",
                        "ENSMUSG00000032959",
                        "ENSMUSG00000028964",
                        "ENSMUSG00000042032",
                        "ENSMUSG00000002728",
                        "ENSMUSG00000018893",
                        "ENSMUSG00000027406",
                        "ENSMUSG00000019863",
                        "ENSMUSG00000060032",
                        "ENSMUSG00000028756",
                        "ENSMUSG00000063273",
                        "ENSMUSG00000000811",
                        "ENSMUSG00000059974",
                        "ENSMUSG00000026927",
                        "ENSMUSG00000037712",
                        "ENSMUSG00000003955",
                        "ENSMUSG00000028234",
                        "ENSMUSG00000019179",
                        "ENSMUSG00000018474",
                        "ENSMUSG00000051495",
                        "ENSMUSG00000079477",
                        "ENSMUSG00000022841",
                        "ENSMUSG00000042682",
                        "ENSMUSG00000066613",
                        "ENSMUSG00000025732",
                        "ENSMUSG00000031575",
                        "ENSMUSG00000037152",
                        "ENSMUSG00000023010",
                        "ENSMUSG00000036278",
                        "ENSMUSG00000022391",
                        "ENSMUSG00000028788",
                        "ENSMUSG00000062169",
                        "ENSMUSG00000067369",
                        "ENSMUSG00000003316",
                        "ENSMUSG00000030058",
                        "ENSMUSG00000002980",
                        "ENSMUSG00000005510",
                        "ENSMUSG00000020547",
                        "ENSMUSG00000024208",
                        "ENSMUSG00000020232",
                        "ENSMUSG00000049246",
                        "ENSMUSG00000029686",
                        "ENSMUSG00000004591",
                        "ENSMUSG00000026098",
                        "ENSMUSG00000006221",
                        "ENSMUSG00000087260",
                        "ENSMUSG00000062588",
                        "ENSMUSG00000019428",
                        "ENSMUSG00000024803",
                        "ENSMUSG00000049134",
                        "ENSMUSG00000028541",
                        "ENSMUSG00000031683",
                        "ENSMUSG00000054178",
                        "ENSMUSG00000021395",
                        "ENSMUSG00000078812",
                        "ENSMUSG00000022235",
                        "ENSMUSG00000054619",
                        "ENSMUSG00000030714",
                        "ENSMUSG00000020542",
                        "ENSMUSG00000059534",
                        "ENSMUSG00000027367",
                        "ENSMUSG00000029447",
                        "ENSMUSG00000029108",
                        "ENSMUSG00000037300",
                        "ENSMUSG00000044308",
                        "ENSMUSG00000053536",
                        "ENSMUSG00000021631",
                        "ENSMUSG00000022300",
                        "ENSMUSG00000003429",
                        "ENSMUSG00000018599",
                        "ENSMUSG00000005698",
                        "ENSMUSG00000064344",
                        "ENSMUSG00000029095",
                        "ENSMUSG00000015839",
                        "ENSMUSG00000027499",
                        "ENSMUSG00000027784",
                        "ENSMUSG00000049878",
                        "ENSMUSG00000003541",
                        "ENSMUSG00000029068",
                        "ENSMUSG00000007613",
                        "ENSMUSG00000027455",
                        "ENSMUSG00000064340",
                        "ENSMUSG00000032047",
                        "ENSMUSG00000042133",
                        "ENSMUSG00000044393",
                        "ENSMUSG00000015377",
                        "ENSMUSG00000014470",
                        "ENSMUSG00000048076",
                        "ENSMUSG00000001472",
                        "ENSMUSG00000067818",
                        "ENSMUSG00000036002",
                        "ENSMUSG00000026864",
                        "ENSMUSG00000023939",
                        "ENSMUSG00000035885",
                        "ENSMUSG00000059325",
                        "ENSMUSG00000028134",
                        "ENSMUSG00000031078",
                        "ENSMUSG00000031333",
                        "ENSMUSG00000026341",
                        "ENSMUSG00000032330",
                        "ENSMUSG00000038170",
                        "ENSMUSG00000006315",
                        "ENSMUSG00000078713",
                        "ENSMUSG00000051695",
                        "ENSMUSG00000041361",
                        "ENSMUSG00000049327",
                        "ENSMUSG00000086863",
                        "ENSMUSG00000048280",
                        "ENSMUSG00000022748",
                        "ENSMUSG00000033392",
                        "ENSMUSG00000031865",
                        "ENSMUSG00000019087",
                        "ENSMUSG00000029004",
                        "ENSMUSG00000000149",
                        "ENSMUSG00000023206",
                        "ENSMUSG00000028518",
                        "ENSMUSG00000056973",
                        "ENSMUSG00000074129",
                        "ENSMUSG00000039234",
                        "ENSMUSG00000008136",
                        "ENSMUSG00000020516",
                        "ENSMUSG00000049881",
                        "ENSMUSG00000005873",
                        "ENSMUSG00000023944",
                        "ENSMUSG00000015932",
                        "ENSMUSG00000091989",
                        "ENSMUSG00000020358",
                        "ENSMUSG00000022681",
                        "ENSMUSG00000068699",
                        "ENSMUSG00000029201",
                        "ENSMUSG00000003970",
                        "ENSMUSG00000020475",
                        "ENSMUSG00000030662",
                        "ENSMUSG00000078671",
                        "ENSMUSG00000036941",
                        "ENSMUSG00000055670",
                        "ENSMUSG00000050953",
                        "ENSMUSG00000027765",
                        "ENSMUSG00000020308",
                        "ENSMUSG00000021546",
                        "ENSMUSG00000064372",
                        "ENSMUSG00000030002",
                        "ENSMUSG00000032495",
                        "ENSMUSG00000028772",
                        "ENSMUSG00000024639",
                        "ENSMUSG00000028145",
                        "ENSMUSG00000025794",
                        "ENSMUSG00000046997",
                        "ENSMUSG00000020022",
                        "ENSMUSG00000034088",
                        "ENSMUSG00000001911",
                        "ENSMUSG00000034832",
                        "ENSMUSG00000020664",
                        "ENSMUSG00000022389",
                        "ENSMUSG00000086938",
                        "ENSMUSG00000075595",
                        "ENSMUSG00000033722",
                        "ENSMUSG00000037095",
                        "ENSMUSG00000007415",
                        "ENSMUSG00000040118",
                        "ENSMUSG00000022635",
                        "ENSMUSG00000018770",
                        "ENSMUSG00000055775",
                        "ENSMUSG00000052911",
                        "ENSMUSG00000039782",
                        "ENSMUSG00000009569",
                        "ENSMUSG00000066406",
                        "ENSMUSG00000005566",
                        "ENSMUSG00000026564",
                        "ENSMUSG00000067736",
                        "ENSMUSG00000027996",
                        "ENSMUSG00000028737",
                        "ENSMUSG00000031954",
                        "ENSMUSG00000062908",
                        "ENSMUSG00000068264",
                        "ENSMUSG00000022462",
                        "ENSMUSG00000038070",
                        "ENSMUSG00000027447",
                        "ENSMUSG00000021993",
                        "ENSMUSG00000037032",
                        "ENSMUSG00000024283",
                        "ENSMUSG00000032423",
                        "ENSMUSG00000036585",
                        "ENSMUSG00000030319",
                        "ENSMUSG00000062647",
                        "ENSMUSG00000021681",
                        "ENSMUSG00000020393",
                        "ENSMUSG00000042709",
                        "ENSMUSG00000031540",
                        "ENSMUSG00000032525",
                        "ENSMUSG00000020402",
                        "ENSMUSG00000022217",
                        "ENSMUSG00000026853",
                        "ENSMUSG00000034880",
                        "ENSMUSG00000054428",
                        "ENSMUSG00000028953",
                        "ENSMUSG00000028959",
                        "ENSMUSG00000022119",
                        "ENSMUSG00000019920",
                        "ENSMUSG00000021270",
                        "ENSMUSG00000041729",
                        "ENSMUSG00000011257",
                        "ENSMUSG00000039943",
                        "ENSMUSG00000006576",
                        "ENSMUSG00000064037",
                        "ENSMUSG00000004085",
                        "ENSMUSG00000056851",
                        "ENSMUSG00000020048",
                        "ENSMUSG00000022867",
                        "ENSMUSG00000028878",
                        "ENSMUSG00000038538",
                        "ENSMUSG00000036678",
                        "ENSMUSG00000029056",
                        "ENSMUSG00000026688",
                        "ENSMUSG00000056679",
                        "ENSMUSG00000058498",
                        "ENSMUSG00000029833",
                        "ENSMUSG00000030213",
                        "ENSMUSG00000034574",
                        "ENSMUSG00000040666",
                        "ENSMUSG00000041731",
                        "ENSMUSG00000025184",
                        "ENSMUSG00000003809",
                        "ENSMUSG00000010175",
                        "ENSMUSG00000020176",
                        "ENSMUSG00000020863",
                        "ENSMUSG00000022095",
                        "ENSMUSG00000000399",
                        "ENSMUSG00000004931",
                        "ENSMUSG00000044792",
                        "ENSMUSG00000039976",
                        "ENSMUSG00000022437",
                        "ENSMUSG00000019872",
                        "ENSMUSG00000067653",
                        "ENSMUSG00000026353",
                        "ENSMUSG00000014504",
                        "ENSMUSG00000022037",
                        "ENSMUSG00000026276",
                        "ENSMUSG00000033938",
                        "ENSMUSG00000024997",
                        "ENSMUSG00000038663",
                        "ENSMUSG00000017778",
                        "ENSMUSG00000020952",
                        "ENSMUSG00000048546",
                        "ENSMUSG00000019132",
                        "ENSMUSG00000073639",
                        "ENSMUSG00000045776",
                        "ENSMUSG00000028207",
                        "ENSMUSG00000034973",
                        "ENSMUSG00000040414",
                        "ENSMUSG00000021537",
                        "ENSMUSG00000026434",
                        "ENSMUSG00000063801",
                        "ENSMUSG00000036564",
                        "ENSMUSG00000074093",
                        "ENSMUSG00000037049",
                        "ENSMUSG00000020079",
                        "ENSMUSG00000054452",
                        "ENSMUSG00000024150",
                        "ENSMUSG00000062456",
                        "ENSMUSG00000032480",
                        "ENSMUSG00000000184",
                        "ENSMUSG00000091383",
                        "ENSMUSG00000010122",
                        "ENSMUSG00000050541",
                        "ENSMUSG00000015937",
                        "ENSMUSG00000031447",
                        "ENSMUSG00000066279",
                        "ENSMUSG00000008682",
                        "ENSMUSG00000031765",
                        "ENSMUSG00000023020",
                        "ENSMUSG00000018339",
                        "ENSMUSG00000024392",
                        "ENSMUSG00000052934",
                        "ENSMUSG00000030421",
                        "ENSMUSG00000033382",
                        "ENSMUSG00000034424",
                        "ENSMUSG00000071793",
                        "ENSMUSG00000064366",
                        "ENSMUSG00000019558",
                        "ENSMUSG00000031029",
                        "ENSMUSG00000021149",
                        "ENSMUSG00000006494",
                        "ENSMUSG00000023832",
                        "ENSMUSG00000004980",
                        "ENSMUSG00000062963",
                        "ENSMUSG00000032580",
                        "ENSMUSG00000055027",
                        "ENSMUSG00000071014",
                        "ENSMUSG00000044864",
                        "ENSMUSG00000083326",
                        "ENSMUSG00000025666",
                        "ENSMUSG00000000171",
                        "ENSMUSG00000000441",
                        "ENSMUSG00000041685",
                        "ENSMUSG00000038784",
                        "ENSMUSG00000024661",
                        "ENSMUSG00000036748",
                        "ENSMUSG00000053483",
                        "ENSMUSG00000024526",
                        "ENSMUSG00000025156",
                        "ENSMUSG00000002608",
                        "ENSMUSG00000025103",
                        "ENSMUSG00000039601",
                        "ENSMUSG00000057322",
                        "ENSMUSG00000022270",
                        "ENSMUSG00000026234",
                        "ENSMUSG00000022136",
                        "ENSMUSG00000029191",
                        "ENSMUSG00000035783",
                        "ENSMUSG00000045690",
                        "ENSMUSG00000089909",
                        "ENSMUSG00000032526",
                        "ENSMUSG00000081228",
                        "ENSMUSG00000038132",
                        "ENSMUSG00000037949",
                        "ENSMUSG00000055762",
                        "ENSMUSG00000064343",
                        "ENSMUSG00000022186",
                        "ENSMUSG00000048814",
                        "ENSMUSG00000021597",
                        "ENSMUSG00000056091",
                        "ENSMUSG00000045624",
                        "ENSMUSG00000064337",
                        "ENSMUSG00000020116",
                        "ENSMUSG00000071528",
                        "ENSMUSG00000026754",
                        "ENSMUSG00000063382",
                        "ENSMUSG00000047710",
                        "ENSMUSG00000031841",
                        "ENSMUSG00000036854",
                        "ENSMUSG00000026131",
                        "ENSMUSG00000026202",
                        "ENSMUSG00000020721",
                        "ENSMUSG00000027566",
                        "ENSMUSG00000049960",
                        "ENSMUSG00000048175",
                        "ENSMUSG00000021639",
                        "ENSMUSG00000020326",
                        "ENSMUSG00000033538",
                        "ENSMUSG00000028124",
                        "ENSMUSG00000031751",
                        "ENSMUSG00000032010",
                        "ENSMUSG00000041278",
                        "ENSMUSG00000021838",
                        "ENSMUSG00000031996",
                        "ENSMUSG00000067279",
                        "ENSMUSG00000064347",
                        "ENSMUSG00000034892",
                        "ENSMUSG00000017756",
                        "ENSMUSG00000023092",
                        "ENSMUSG00000059291",
                        "ENSMUSG00000028300",
                        "ENSMUSG00000026577",
                        "ENSMUSG00000027618",
                        "ENSMUSG00000032177",
                        "ENSMUSG00000048758",
                        "ENSMUSG00000002379",
                        "ENSMUSG00000022570",
                        "ENSMUSG00000027177",
                        "ENSMUSG00000020994",
                        "ENSMUSG00000029455",
                        "ENSMUSG00000064346",
                        "ENSMUSG00000058690",
                        "ENSMUSG00000027010",
                        "ENSMUSG00000065947",
                        "ENSMUSG00000059852",
                        "ENSMUSG00000024063",
                        "ENSMUSG00000037270",
                        "ENSMUSG00000040370",
                        "ENSMUSG00000074218",
                        "ENSMUSG00000021371",
                        "ENSMUSG00000021798",
                        "ENSMUSG00000042323",
                        "ENSMUSG00000001280",
                        "ENSMUSG00000030417",
                        "ENSMUSG00000037826",
                        "ENSMUSG00000029651",
                        "ENSMUSG00000057649",
                        "ENSMUSG00000000751",
                        "ENSMUSG00000021000",
                        "ENSMUSG00000000563",
                        "ENSMUSG00000065037",
                        "ENSMUSG00000037815",
                        "ENSMUSG00000067344",
                        "ENSMUSG00000027809",
                        "ENSMUSG00000051169",
                        "ENSMUSG00000034342",
                        "ENSMUSG00000028759",
                        "ENSMUSG00000038949",
                        "ENSMUSG00000047187",
                        "ENSMUSG00000025488",
                        "ENSMUSG00000018417",
                        "ENSMUSG00000037958",
                        "ENSMUSG00000022840",
                        "ENSMUSG00000020456",
                        "ENSMUSG00000031024",
                        "ENSMUSG00000045983",
                        "ENSMUSG00000051747",
                        "ENSMUSG00000081967",
                        "ENSMUSG00000027304",
                        "ENSMUSG00000035458",
                        "ENSMUSG00000032481",
                        "ENSMUSG00000022040",
                        "ENSMUSG00000033004",
                        "ENSMUSG00000022013",
                        "ENSMUSG00000011305",
                        "ENSMUSG00000006356",
                        "ENSMUSG00000022890",
                        "ENSMUSG00000030505",
                        "ENSMUSG00000040723",
                        "ENSMUSG00000045482",
                        "ENSMUSG00000019810",
                        "ENSMUSG00000032199",
                        "ENSMUSG00000025982",
                        "ENSMUSG00000032224",
                        "ENSMUSG00000001211",
                        "ENSMUSG00000007877",
                        "ENSMUSG00000056692",
                        "ENSMUSG00000052738",
                        "ENSMUSG00000031985",
                        "ENSMUSG00000070436",
                        "ENSMUSG00000029918",
                        "ENSMUSG00000029359",
                        "ENSMUSG00000023175",
                        "ENSMUSG00000027598",
                        "ENSMUSG00000052374",
                        "ENSMUSG00000024991",
                        "ENSMUSG00000024687",
                        "ENSMUSG00000022201",
                        "ENSMUSG00000027030",
                        "ENSMUSG00000080893",
                        "ENSMUSG00000021226",
                        "ENSMUSG00000022940",
                        "ENSMUSG00000030934",
                        "ENSMUSG00000055093",
                        "ENSMUSG00000032590",
                        "ENSMUSG00000019998",
                        "ENSMUSG00000024309",
                        "ENSMUSG00000050199",
                        "ENSMUSG00000025362",
                        "ENSMUSG00000071604",
                        "ENSMUSG00000027881",
                        "ENSMUSG00000022964",
                        "ENSMUSG00000025364",
                        "ENSMUSG00000021807",
                        "ENSMUSG00000022803",
                        "ENSMUSG00000064338",
                        "ENSMUSG00000039100",
                        "ENSMUSG00000040473",
                        "ENSMUSG00000044080",
                        "ENSMUSG00000046671",
                        "ENSMUSG00000047459",
                        "ENSMUSG00000029649",
                        "ENSMUSG00000060679",
                        "ENSMUSG00000038844",
                        "ENSMUSG00000020074",
                        "ENSMUSG00000021877",
                        "ENSMUSG00000048416",
                        "ENSMUSG00000064193",
                        "ENSMUSG00000031490",
                        "ENSMUSG00000010608",
                        "ENSMUSG00000032279",
                        "ENSMUSG00000023861",
                        "ENSMUSG00000067847",
                        "ENSMUSG00000026664",
                        "ENSMUSG00000021520",
                        "ENSMUSG00000006717",
                        "ENSMUSG00000008683",
                        "ENSMUSG00000003438",
                        "ENSMUSG00000034235",
                        "ENSMUSG00000097277",
                        "ENSMUSG00000028538",
                        "ENSMUSG00000061666",
                        "ENSMUSG00000065701",
                        "ENSMUSG00000034842",
                        "ENSMUSG00000029190",
                        "ENSMUSG00000004610",
                        "ENSMUSG00000015944",
                        "ENSMUSG00000021265",
                        "ENSMUSG00000021290",
                        "ENSMUSG00000049470",
                        "ENSMUSG00000078695",
                        "ENSMUSG00000029401",
                        "ENSMUSG00000029673",
                        "ENSMUSG00000074247",
                        "ENSMUSG00000003534",
                        "ENSMUSG00000025453",
                        "ENSMUSG00000004035",
                        "ENSMUSG00000090110",
                        "ENSMUSG00000072720",
                        "ENSMUSG00000074918",
                        "ENSMUSG00000021606",
                        "ENSMUSG00000032621",
                        "ENSMUSG00000039753",
                        "ENSMUSG00000019877",
                        "ENSMUSG00000033416",
                        "ENSMUSG00000023068",
                        "ENSMUSG00000036860",
                        "ENSMUSG00000079641",
                        "ENSMUSG00000045636",
                        "ENSMUSG00000020462",
                        "ENSMUSG00000026074",
                        "ENSMUSG00000062300",
                        "ENSMUSG00000031299",
                        "ENSMUSG00000021771",
                        "ENSMUSG00000032267",
                        "ENSMUSG00000035247",
                        "ENSMUSG00000040048",
                        "ENSMUSG00000028461",
                        "ENSMUSG00000045664",
                        "ENSMUSG00000064365",
                        "ENSMUSG00000048478",
                        "ENSMUSG00000043639",
                        "ENSMUSG00000043866",
                        "ENSMUSG00000023938",
                        "ENSMUSG00000024188",
                        "ENSMUSG00000035268",
                        "ENSMUSG00000085779",
                        "ENSMUSG00000022450",
                        "ENSMUSG00000073563",
                        "ENSMUSG00000024805",
                        "ENSMUSG00000032366",
                        "ENSMUSG00000050503",
                        "ENSMUSG00000032370",
                        "ENSMUSG00000098343",
                        "ENSMUSG00000021910",
                        "ENSMUSG00000028383",
                        "ENSMUSG00000041115",
                        "ENSMUSG00000020309",
                        "ENSMUSG00000064348",
                        "ENSMUSG00000094483",
                        "ENSMUSG00000024498",
                        "ENSMUSG00000022965",
                        "ENSMUSG00000022884",
                        "ENSMUSG00000027099",
                        "ENSMUSG00000035027",
                        "ENSMUSG00000052812",
                        "ENSMUSG00000044067",
                        "ENSMUSG00000037685",
                        "ENSMUSG00000024290",
                        "ENSMUSG00000026526",
                        "ENSMUSG00000024132",
                        "ENSMUSG00000029338",
                        "ENSMUSG00000021621",
                        "ENSMUSG00000006005",
                        "ENSMUSG00000034525",
                        "ENSMUSG00000046312",
                        "ENSMUSG00000055204",
                        "ENSMUSG00000042115",
                        "ENSMUSG00000071151",
                        "ENSMUSG00000054312",
                        "ENSMUSG00000060803",
                        "ENSMUSG00000030246",
                        "ENSMUSG00000061474",
                        "ENSMUSG00000096232",
                        "ENSMUSG00000010914",
                        "ENSMUSG00000017760",
                        "ENSMUSG00000039914",
                        "ENSMUSG00000030869",
                        "ENSMUSG00000031767",
                        "ENSMUSG00000064371",
                        "ENSMUSG00000084314",
                        "ENSMUSG00000027620",
                        "ENSMUSG00000017817",
                        "ENSMUSG00000018395",
                        "ENSMUSG00000002908",
                        "ENSMUSG00000031229",
                        "ENSMUSG00000074656",
                        "ENSMUSG00000039126",
                        "ENSMUSG00000030095",
                        "ENSMUSG00000026489",
                        "ENSMUSG00000024913"
                    ],
                    "expression_sum": {
                        "class1": 0.0
                    },
                    "uniprot_ids": [
                        "P19785",
                        "D3Z6V3"
                    ]
                },
                "ENSMUSG00000000184": {
                    "id": "ENSMUSG00000000184",
                    "type": "Gene",
                    "symbol": "Ccnd2",
                    "source": [
                        "ENSMUSG00000058440",
                        "ENSMUSG00000029135",
                        "ENSMUSG00000019947",
                        "ENSMUSG00000067430",
                        "ENSMUSG00000047003",
                        "ENSMUSG00000027109",
                        "ENSMUSG00000001280",
                        "ENSMUSG00000019768",
                        "ENSMUSG00000022389",
                        "ENSMUSG00000030067",
                        "ENSMUSG00000068267",
                        "ENSMUSG00000027210",
                        "ENSMUSG00000031311",
                        "ENSMUSG00000035632",
                        "ENSMUSG00000049421"
                    ],
                    "target": [],
                    "expression_sum": {
                        "class1": 7.0
                    },
                    "uniprot_ids": [
                        "P30280",
                        "Q9D8L9",
                        "A0A0J9YU51"
                    ]
                },
                "ENSMUSG00000001211": {
                    "id": "ENSMUSG00000001211",
                    "type": "Gene",
                    "symbol": "Agpat3",
                    "source": [
                        "ENSMUSG00000029135",
                        "ENSMUSG00000001419",
                        "ENSMUSG00000015839",
                        "ENSMUSG00000019817",
                        "ENSMUSG00000056501",
                        "ENSMUSG00000015579",
                        "ENSMUSG00000032228",
                        "ENSMUSG00000051469",
                        "ENSMUSG00000001280",
                        "ENSMUSG00000019768",
                        "ENSMUSG00000068267",
                        "ENSMUSG00000008575",
                        "ENSMUSG00000024985"
                    ],
                    "target": [],
                    "expression_sum": {
                        "class1": 0.0
                    },
                    "uniprot_ids": [
                        "Q9D517",
                        "D3YTN7",
                        "A0A1W2P764",
                        "D3YUW0",
                        "D3YV65",
                        "D3Z1M6"
                    ]
                },
                "ENSMUSG00000002228": {
                    "id": "ENSMUSG00000002228",
                    "type": "Gene",
                    "symbol": "Ppm1j",
                    "source": [
                        "ENSMUSG00000059552",
                        "ENSMUSG00000024515",
                        "ENSMUSG00000030557",
                        "ENSMUSG00000019768",
                        "ENSMUSG00000022641"
                    ],
                    "target": [],
                    "expression_sum": {
                        "class1": 0.0
                    },
                    "uniprot_ids": [
                        "Q149T7"
                    ]
                },
                "ENSMUSG00000002455": {
                    "id": "ENSMUSG00000002455",
                    "type": "Gene",
                    "symbol": "Prpf6",
                    "source": [
                        "ENSMUSG00000024515",
                        "ENSMUSG00000022346",
                        "ENSMUSG00000019564",
                        "ENSMUSG00000024560",
                        "ENSMUSG00000019768",
                        "ENSMUSG00000033454",
                        "ENSMUSG00000031715"
                    ],
                    "target": [],
                    "expression_sum": {
                        "class1": 1.0
                    },
                    "uniprot_ids": [
                        "Q91YR7",
                        "B7ZCS1"
                    ]
                },
                "ENSMUSG00000004035": {
                    "id": "ENSMUSG00000004035",
                    "type": "Gene",
                    "symbol": "Gstm7",
                    "source": [
                        "ENSMUSG00000051817",
                        "ENSMUSG00000030557",
                        "ENSMUSG00000001280",
                        "ENSMUSG00000019768",
                        "ENSMUSG00000022676",
                        "ENSMUSG00000031715"
                    ],
                    "target": [],
                    "expression_sum": {
                        "class1": 0.0
                    },
                    "uniprot_ids": [
                        "Q80W21",
                        "D3YVP6",
                        "D3YVP5",
                        "D3YZ29",
                        "E9QAC8"
                    ]
                },
                "ENSMUSG00000004535": {
                    "id": "ENSMUSG00000004535",
                    "type": "Gene",
                    "symbol": "Tax1bp1",
                    "source": [
                        "ENSMUSG00000029135",
                        "ENSMUSG00000010175",
                        "ENSMUSG00000001280",
                        "ENSMUSG00000019768",
                        "ENSMUSG00000040270",
                        "ENSMUSG00000020919"
                    ],
                    "target": [],
                    "expression_sum": {
                        "class1": 11.0
                    },
                    "uniprot_ids": [
                        "Q3UKC1",
                        "D3Z213",
                        "D3Z152",
                        "D3Z715"
                    ]
                },
                "ENSMUSG00000004558": {
                    "id": "ENSMUSG00000004558",
                    "type": "Gene",
                    "symbol": "Ndrg2",
                    "source": [
                        "ENSMUSG00000038539",
                        "ENSMUSG00000026610",
                        "ENSMUSG00000056501",
                        "ENSMUSG00000001280",
                        "ENSMUSG00000005566",
                        "ENSMUSG00000005583",
                        "ENSMUSG00000005698",
                        "ENSMUSG00000019768",
                        "ENSMUSG00000032238"
                    ],
                    "target": [],
                    "expression_sum": {
                        "class1": 3.0
                    },
                    "uniprot_ids": [
                        "Q9QYG0",
                        "A0A2I3BPL1",
                        "A0A2I3BQR5",
                        "A0A2I3BPW0",
                        "A0A2I3BS20",
                        "A0A2I3BQM5"
                    ]
                },
                "ENSMUSG00000007097": {
                    "id": "ENSMUSG00000007097",
                    "type": "Gene",
                    "symbol": "Atp1a2",
                    "source": [
                        "ENSMUSG00000058440",
                        "ENSMUSG00000040481",
                        "ENSMUSG00000021944",
                        "ENSMUSG00000001280",
                        "ENSMUSG00000019768",
                        "ENSMUSG00000031885",
                        "ENSMUSG00000035158"
                    ],
                    "target": [],
                    "expression_sum": {
                        "class1": 2.0
                    },
                    "uniprot_ids": [
                        "Q6PIE5",
                        "D3YYN7"
                    ]
                },
                "ENSMUSG00000007613": {
                    "id": "ENSMUSG00000007613",
                    "type": "Gene",
                    "symbol": "Tgfbr1",
                    "source": [
                        "ENSMUSG00000016477",
                        "ENSMUSG00000057098",
                        "ENSMUSG00000078671",
                        "ENSMUSG00000040033",
                        "ENSMUSG00000029249",
                        "ENSMUSG00000005566",
                        "ENSMUSG00000019768",
                        "ENSMUSG00000005698",
                        "ENSMUSG00000022641",
                        "ENSMUSG00000058756",
                        "ENSMUSG00000035158",
                        "ENSMUSG00000024985"
                    ],
                    "target": [],
                    "expression_sum": {
                        "class1": 0.0
                    },
                    "uniprot_ids": [
                        "Q64729",
                        "Q9D5H8",
                        "E9Q418"
                    ]
                },
                "ENSMUSG00000011148": {
                    "id": "ENSMUSG00000011148",
                    "type": "Gene",
                    "symbol": "Adssl1",
                    "source": [
                        "ENSMUSG00000029135",
                        "ENSMUSG00000052534",
                        "ENSMUSG00000052837",
                        "ENSMUSG00000030557",
                        "ENSMUSG00000001280",
                        "ENSMUSG00000019768",
                        "ENSMUSG00000008575"
                    ],
                    "target": [],
                    "expression_sum": {
                        "class1": 0.0
                    },
                    "uniprot_ids": [
                        "P28650",
                        "J3QN31"
                    ]
                },
                "ENSMUSG00000014402": {
                    "id": "ENSMUSG00000014402",
                    "type": "Gene",
                    "symbol": "Tsg101",
                    "source": [
                        "ENSMUSG00000024238",
                        "ENSMUSG00000029135",
                        "ENSMUSG00000018604",
                        "ENSMUSG00000019768",
                        "ENSMUSG00000048410",
                        "ENSMUSG00000024140",
                        "ENSMUSG00000025498"
                    ],
                    "target": [],
                    "expression_sum": {
                        "class1": 2.0
                    },
                    "uniprot_ids": [
                        "Q61187",
                        "A0A1B0GRX2",
                        "A0A1B0GS09",
                        "D3Z0S9",
                        "A0A1B0GS10",
                        "D3Z2V5"
                    ]
                },
                "ENSMUSG00000014592": {
                    "id": "ENSMUSG00000014592",
                    "type": "TF",
                    "symbol": "Camta1",
                    "source": [
                        "ENSMUSG00000029135",
                        "ENSMUSG00000073423",
                        "ENSMUSG00000076431",
                        "ENSMUSG00000015605",
                        "ENSMUSG00000035158",
                        "ENSMUSG00000057469",
                        "ENSMUSG00000019768",
                        "ENSMUSG00000038914",
                        "ENSMUSG00000031885",
                        "ENSMUSG00000058440",
                        "ENSMUSG00000015839",
                        "ENSMUSG00000030557",
                        "ENSMUSG00000075595",
                        "ENSMUSG00000047371",
                        "ENSMUSG00000001419",
                        "ENSMUSG00000025612",
                        "ENSMUSG00000055116",
                        "ENSMUSG00000056501",
                        "ENSMUSG00000001280"
                    ],
                    "target": [
                        "ENSMUSG00000002985",
                        "ENSMUSG00000008683",
                        "ENSMUSG00000003037",
                        "ENSMUSG00000026096",
                        "ENSMUSG00000026869",
                        "ENSMUSG00000057858",
                        "ENSMUSG00000096973",
                        "ENSMUSG00000002831",
                        "ENSMUSG00000000563",
                        "ENSMUSG00000062908",
                        "ENSMUSG00000067344",
                        "ENSMUSG00000038086",
                        "ENSMUSG00000002661",
                        "ENSMUSG00000024331",
                        "ENSMUSG00000020307",
                        "ENSMUSG00000022641",
                        "ENSMUSG00000063684",
                        "ENSMUSG00000014177",
                        "ENSMUSG00000031382",
                        "ENSMUSG00000060992",
                        "ENSMUSG00000040265",
                        "ENSMUSG00000021290",
                        "ENSMUSG00000049878",
                        "ENSMUSG00000042302",
                        "ENSMUSG00000074466",
                        "ENSMUSG00000001334",
                        "ENSMUSG00000004980",
                        "ENSMUSG00000045008",
                        "ENSMUSG00000046580",
                        "ENSMUSG00000063882",
                        "ENSMUSG00000083834",
                        "ENSMUSG00000032612",
                        "ENSMUSG00000026576",
                        "ENSMUSG00000034880",
                        "ENSMUSG00000000120",
                        "ENSMUSG00000026864",
                        "ENSMUSG00000006818",
                        "ENSMUSG00000020572",
                        "ENSMUSG00000000127",
                        "ENSMUSG00000011257",
                        "ENSMUSG00000006576",
                        "ENSMUSG00000040850",
                        "ENSMUSG00000042305",
                        "ENSMUSG00000000088",
                        "ENSMUSG00000032314",
                        "ENSMUSG00000029359",
                        "ENSMUSG00000000340",
                        "ENSMUSG00000023175",
                        "ENSMUSG00000029311",
                        "ENSMUSG00000025393",
                        "ENSMUSG00000068039",
                        "ENSMUSG00000038583",
                        "ENSMUSG00000089819",
                        "ENSMUSG00000014606",
                        "ENSMUSG00000002102",
                        "ENSMUSG00000024963",
                        "ENSMUSG00000026585",
                        "ENSMUSG00000026688",
                        "ENSMUSG00000026308",
                        "ENSMUSG00000026755",
                        "ENSMUSG00000018446",
                        "ENSMUSG00000047260",
                        "ENSMUSG00000022940",
                        "ENSMUSG00000051373",
                        "ENSMUSG00000020593",
                        "ENSMUSG00000000149",
                        "ENSMUSG00000035849",
                        "ENSMUSG00000046351",
                        "ENSMUSG00000002416",
                        "ENSMUSG00000024953",
                        "ENSMUSG00000026202",
                        "ENSMUSG00000022982",
                        "ENSMUSG00000001383",
                        "ENSMUSG00000019179",
                        "ENSMUSG00000026775",
                        "ENSMUSG00000022881",
                        "ENSMUSG00000038690",
                        "ENSMUSG00000082687",
                        "ENSMUSG00000069972",
                        "ENSMUSG00000000058",
                        "ENSMUSG00000020949",
                        "ENSMUSG00000064369",
                        "ENSMUSG00000000399",
                        "ENSMUSG00000032370",
                        "ENSMUSG00000037197",
                        "ENSMUSG00000021838",
                        "ENSMUSG00000024617",
                        "ENSMUSG00000028312",
                        "ENSMUSG00000019988",
                        "ENSMUSG00000025781",
                        "ENSMUSG00000030663",
                        "ENSMUSG00000037110",
                        "ENSMUSG00000000295",
                        "ENSMUSG00000028059",
                        "ENSMUSG00000021577",
                        "ENSMUSG00000033938",
                        "ENSMUSG00000002379",
                        "ENSMUSG00000049832",
                        "ENSMUSG00000060019",
                        "ENSMUSG00000029469",
                        "ENSMUSG00000030002",
                        "ENSMUSG00000037916",
                        "ENSMUSG00000017778",
                        "ENSMUSG00000081164",
                        "ENSMUSG00000021707",
                        "ENSMUSG00000002949",
                        "ENSMUSG00000003380",
                        "ENSMUSG00000055322",
                        "ENSMUSG00000000628",
                        "ENSMUSG00000006057",
                        "ENSMUSG00000027805",
                        "ENSMUSG00000058492",
                        "ENSMUSG00000059912",
                        "ENSMUSG00000010406",
                        "ENSMUSG00000027272",
                        "ENSMUSG00000020022",
                        "ENSMUSG00000058927",
                        "ENSMUSG00000030246",
                        "ENSMUSG00000003072",
                        "ENSMUSG00000037049",
                        "ENSMUSG00000027133",
                        "ENSMUSG00000020929",
                        "ENSMUSG00000054452",
                        "ENSMUSG00000040524",
                        "ENSMUSG00000027673",
                        "ENSMUSG00000068706",
                        "ENSMUSG00000040694",
                        "ENSMUSG00000000168",
                        "ENSMUSG00000034994",
                        "ENSMUSG00000026914",
                        "ENSMUSG00000020680",
                        "ENSMUSG00000024099",
                        "ENSMUSG00000047084",
                        "ENSMUSG00000081661",
                        "ENSMUSG00000092072",
                        "ENSMUSG00000031979"
                    ],
                    "expression_sum": {
                        "class1": 1.0
                    },
                    "uniprot_ids": [
                        "A2A891",
                        "Q3TYE0",
                        "Z4YMK8",
                        "B0QZL6"
                    ]
                },
                "ENSMUSG00000017756": {
                    "id": "ENSMUSG00000017756",
                    "type": "Gene",
                    "symbol": "Slc12a7",
                    "source": [
                        "ENSMUSG00000057469",
                        "ENSMUSG00000006215",
                        "ENSMUSG00000010175",
                        "ENSMUSG00000015839",
                        "ENSMUSG00000058239",
                        "ENSMUSG00000029249",
                        "ENSMUSG00000001280",
                        "ENSMUSG00000019768",
                        "ENSMUSG00000005698",
                        "ENSMUSG00000058756",
                        "ENSMUSG00000015605",
                        "ENSMUSG00000029913",
                        "ENSMUSG00000036036"
                    ],
                    "target": [],
                    "expression_sum": {
                        "class1": 0.0
                    },
                    "uniprot_ids": [
                        "Q9WVL3",
                        "A0A1Y7VMP9"
                    ]
                },
                "ENSMUSG00000017817": {
                    "id": "ENSMUSG00000017817",
                    "type": "Gene",
                    "symbol": "Jph2",
                    "source": [
                        "ENSMUSG00000001419",
                        "ENSMUSG00000029249",
                        "ENSMUSG00000001280",
                        "ENSMUSG00000019768",
                        "ENSMUSG00000055320",
                        "ENSMUSG00000068267",
                        "ENSMUSG00000058756",
                        "ENSMUSG00000015605"
                    ],
                    "target": [],
                    "expression_sum": {
                        "class1": 0.0
                    },
                    "uniprot_ids": [
                        "Q9ET78"
                    ]
                },
                "ENSMUSG00000018286": {
                    "id": "ENSMUSG00000018286",
                    "type": "Gene",
                    "symbol": "Psmb6",
                    "source": [
                        "ENSMUSG00000029135",
                        "ENSMUSG00000052534",
                        "ENSMUSG00000001280",
                        "ENSMUSG00000019768",
                        "ENSMUSG00000031885",
                        "ENSMUSG00000020167"
                    ],
                    "target": [],
                    "expression_sum": {
                        "class1": 12.0
                    },
                    "uniprot_ids": [
                        "Q60692"
                    ]
                },
                "ENSMUSG00000018796": {
                    "id": "ENSMUSG00000018796",
                    "type": "Gene",
                    "symbol": "Acsl1",
                    "source": [
                        "ENSMUSG00000029135",
                        "ENSMUSG00000036281",
                        "ENSMUSG00000015605",
                        "ENSMUSG00000008575",
                        "ENSMUSG00000035158",
                        "ENSMUSG00000022528",
                        "ENSMUSG00000057469",
                        "ENSMUSG00000010175",
                        "ENSMUSG00000015579",
                        "ENSMUSG00000090258",
                        "ENSMUSG00000019768",
                        "ENSMUSG00000028565",
                        "ENSMUSG00000005698",
                        "ENSMUSG00000031885",
                        "ENSMUSG00000053110",
                        "ENSMUSG00000058440",
                        "ENSMUSG00000030557",
                        "ENSMUSG00000033943",
                        "ENSMUSG00000058756",
                        "ENSMUSG00000001419",
                        "ENSMUSG00000055116",
                        "ENSMUSG00000056501",
                        "ENSMUSG00000003923",
                        "ENSMUSG00000029249",
                        "ENSMUSG00000001280"
                    ],
                    "target": [],
                    "expression_sum": {
                        "class1": 0.0
                    },
                    "uniprot_ids": [
                        "P41216",
                        "F6WNZ2",
                        "A0A1B0GRS8",
                        "D3Z041",
                        "D3Z457",
                        "D3YVF6"
                    ]
                },
                "ENSMUSG00000018893": {
                    "id": "ENSMUSG00000018893",
                    "type": "Gene",
                    "symbol": "Mb",
                    "source": [
                        "ENSMUSG00000001419",
                        "ENSMUSG00000001911",
                        "ENSMUSG00000056501",
                        "ENSMUSG00000019768",
                        "ENSMUSG00000005698",
                        "ENSMUSG00000022641",
                        "ENSMUSG00000024140",
                        "ENSMUSG00000045639",
                        "ENSMUSG00000068267",
                        "ENSMUSG00000058756"
                    ],
                    "target": [],
                    "expression_sum": {
                        "class1": 15.0
                    },
                    "uniprot_ids": [
                        "P04247",
                        "A0A2R8VK58",
                        "A0A2R8W6F8"
                    ]
                },
                "ENSMUSG00000019471": {
                    "id": "ENSMUSG00000019471",
                    "type": "Gene",
                    "symbol": "Cdc37",
                    "source": [
                        "ENSMUSG00000001280",
                        "ENSMUSG00000019768",
                        "ENSMUSG00000049728"
                    ],
                    "target": [],
                    "expression_sum": {
                        "class1": 3.0
                    },
                    "uniprot_ids": [
                        "Q61081",
                        "A0A1L1STC0"
                    ]
                },
                "ENSMUSG00000019787": {
                    "id": "ENSMUSG00000019787",
                    "type": "Gene",
                    "symbol": "Trdn",
                    "source": [
                        "ENSMUSG00000021944",
                        "ENSMUSG00000001280",
                        "ENSMUSG00000019768",
                        "ENSMUSG00000022389",
                        "ENSMUSG00000053110",
                        "ENSMUSG00000015605"
                    ],
                    "target": [],
                    "expression_sum": {
                        "class1": 5.0
                    },
                    "uniprot_ids": [
                        "E9Q9K5",
                        "A0A1W2P7C3",
                        "A0A1W2P8G7",
                        "A0A1W2P6F3"
                    ]
                },
                "ENSMUSG00000019810": {
                    "id": "ENSMUSG00000019810",
                    "type": "Gene",
                    "symbol": "Fuca2",
                    "source": [
                        "ENSMUSG00000029135",
                        "ENSMUSG00000018604",
                        "ENSMUSG00000026610",
                        "ENSMUSG00000056501",
                        "ENSMUSG00000030557",
                        "ENSMUSG00000029249",
                        "ENSMUSG00000001280",
                        "ENSMUSG00000019768",
                        "ENSMUSG00000026586"
                    ],
                    "target": [],
                    "expression_sum": {
                        "class1": 0.0
                    },
                    "uniprot_ids": [
                        "Q99KR8",
                        "D3YVV4"
                    ]
                },
                "ENSMUSG00000020085": {
                    "id": "ENSMUSG00000020085",
                    "type": "Gene",
                    "symbol": "Aifm2",
                    "source": [
                        "ENSMUSG00000026610",
                        "ENSMUSG00000056501",
                        "ENSMUSG00000015579",
                        "ENSMUSG00000001280",
                        "ENSMUSG00000019768",
                        "ENSMUSG00000032238",
                        "ENSMUSG00000005698",
                        "ENSMUSG00000022641",
                        "ENSMUSG00000058756",
                        "ENSMUSG00000015605",
                        "ENSMUSG00000039191"
                    ],
                    "target": [],
                    "expression_sum": {
                        "class1": 0.0
                    },
                    "uniprot_ids": [
                        "Q8BUE4"
                    ]
                },
                "ENSMUSG00000020220": {
                    "id": "ENSMUSG00000020220",
                    "type": "Gene",
                    "symbol": "Vps13d",
                    "source": [
                        "ENSMUSG00000026398",
                        "ENSMUSG00000019817",
                        "ENSMUSG00000037465",
                        "ENSMUSG00000030557",
                        "ENSMUSG00000019768",
                        "ENSMUSG00000038692",
                        "ENSMUSG00000071637"
                    ],
                    "target": [],
                    "expression_sum": {
                        "class1": 0.0
                    },
                    "uniprot_ids": [
                        "B1ART1",
                        "V9GX23",
                        "F6XI52",
                        "B1ART2"
                    ]
                },
                "ENSMUSG00000020321": {
                    "id": "ENSMUSG00000020321",
                    "type": "Gene",
                    "symbol": "Mdh1",
                    "source": [
                        "ENSMUSG00000057469",
                        "ENSMUSG00000010175",
                        "ENSMUSG00000058239",
                        "ENSMUSG00000056501",
                        "ENSMUSG00000001280",
                        "ENSMUSG00000005566",
                        "ENSMUSG00000019768",
                        "ENSMUSG00000031885",
                        "ENSMUSG00000015605",
                        "ENSMUSG00000026803"
                    ],
                    "target": [],
                    "expression_sum": {
                        "class1": 9.0
                    },
                    "uniprot_ids": [
                        "P14152",
                        "A0A5F8MPN8",
                        "B1ATQ3"
                    ]
                },
                "ENSMUSG00000020475": {
                    "id": "ENSMUSG00000020475",
                    "type": "Gene",
                    "symbol": "Pgam2",
                    "source": [
                        "ENSMUSG00000001419",
                        "ENSMUSG00000056501",
                        "ENSMUSG00000019768",
                        "ENSMUSG00000005698",
                        "ENSMUSG00000058756",
                        "ENSMUSG00000053110",
                        "ENSMUSG00000039191"
                    ],
                    "target": [],
                    "expression_sum": {
                        "class1": 5.0
                    },
                    "uniprot_ids": [
                        "O70250"
                    ]
                },
                "ENSMUSG00000021265": {
                    "id": "ENSMUSG00000021265",
                    "type": "Gene",
                    "symbol": "Slc25a29",
                    "source": [
                        "ENSMUSG00000058239",
                        "ENSMUSG00000015605",
                        "ENSMUSG00000026610",
                        "ENSMUSG00000015579",
                        "ENSMUSG00000024985",
                        "ENSMUSG00000029249",
                        "ENSMUSG00000001280",
                        "ENSMUSG00000005566",
                        "ENSMUSG00000019768",
                        "ENSMUSG00000005698",
                        "ENSMUSG00000008575",
                        "ENSMUSG00000029913",
                        "ENSMUSG00000015846"
                    ],
                    "target": [],
                    "expression_sum": {
                        "class1": 0.0
                    },
                    "uniprot_ids": [
                        "Q8BL03"
                    ]
                },
                "ENSMUSG00000021313": {
                    "id": "ENSMUSG00000021313",
                    "type": "Gene",
                    "symbol": "Ryr2",
                    "source": [
                        "ENSMUSG00000040481",
                        "ENSMUSG00000056501",
                        "ENSMUSG00000038718",
                        "ENSMUSG00000001280",
                        "ENSMUSG00000005566",
                        "ENSMUSG00000019768",
                        "ENSMUSG00000033943",
                        "ENSMUSG00000053110",
                        "ENSMUSG00000059878",
                        "ENSMUSG00000015605"
                    ],
                    "target": [],
                    "expression_sum": {
                        "class1": 1.0
                    },
                    "uniprot_ids": [
                        "E9Q401",
                        "Q80ZZ5",
                        "F6U7V1",
                        "A0A1Y7VJP1",
                        "A0A1Y7VK09"
                    ]
                },
                "ENSMUSG00000021417": {
                    "id": "ENSMUSG00000021417",
                    "type": "Gene",
                    "symbol": "Eci2",
                    "source": [
                        "ENSMUSG00000015839",
                        "ENSMUSG00000010175",
                        "ENSMUSG00000001280",
                        "ENSMUSG00000019768",
                        "ENSMUSG00000031885"
                    ],
                    "target": [],
                    "expression_sum": {
                        "class1": 1.0
                    },
                    "uniprot_ids": [
                        "Q9WUR2",
                        "Q3TCD4",
                        "E9PUY9",
                        "E9Q7A8",
                        "E9PYC6",
                        "E9PVM6",
                        "E9Q858",
                        "E9PYA9"
                    ]
                },
                "ENSMUSG00000021631": {
                    "id": "ENSMUSG00000021631",
                    "type": "Gene",
                    "symbol": "Mrps36-ps1",
                    "source": [
                        "ENSMUSG00000019768"
                    ],
                    "target": [],
                    "expression_sum": {
                        "class1": 0.0
                    }
                },
                "ENSMUSG00000022013": {
                    "id": "ENSMUSG00000022013",
                    "type": "Gene",
                    "symbol": "Dnajc15",
                    "source": [
                        "ENSMUSG00000026398",
                        "ENSMUSG00000029135",
                        "ENSMUSG00000021250",
                        "ENSMUSG00000029729",
                        "ENSMUSG00000001280",
                        "ENSMUSG00000019768",
                        "ENSMUSG00000025958",
                        "ENSMUSG00000031885"
                    ],
                    "target": [],
                    "expression_sum": {
                        "class1": 1.0
                    },
                    "uniprot_ids": [
                        "Q78YY6",
                        "A0A2K6EDK0"
                    ]
                },
                "ENSMUSG00000022031": {
                    "id": "ENSMUSG00000022031",
                    "type": "Gene",
                    "symbol": "Elp3",
                    "source": [
                        "ENSMUSG00000029249",
                        "ENSMUSG00000001280",
                        "ENSMUSG00000005566",
                        "ENSMUSG00000019768",
                        "ENSMUSG00000015605"
                    ],
                    "target": [],
                    "expression_sum": {
                        "class1": 0.0
                    },
                    "uniprot_ids": [
                        "Q9CZX0",
                        "A0A286YDB8"
                    ]
                },
                "ENSMUSG00000022214": {
                    "id": "ENSMUSG00000022214",
                    "type": "Gene",
                    "symbol": "Dcaf11",
                    "source": [
                        "ENSMUSG00000032897",
                        "ENSMUSG00000057469",
                        "ENSMUSG00000010175",
                        "ENSMUSG00000078671",
                        "ENSMUSG00000015579",
                        "ENSMUSG00000029249",
                        "ENSMUSG00000001280",
                        "ENSMUSG00000005566",
                        "ENSMUSG00000019768",
                        "ENSMUSG00000040270",
                        "ENSMUSG00000038692",
                        "ENSMUSG00000058756",
                        "ENSMUSG00000015605",
                        "ENSMUSG00000024985"
                    ],
                    "target": [],
                    "expression_sum": {
                        "class1": 0.0
                    },
                    "uniprot_ids": [
                        "Q91VU6",
                        "D6REI5",
                        "D3YZ04",
                        "D6RCG5",
                        "D3YZ95",
                        "D3Z2V1",
                        "D3YWI9",
                        "D3Z4U8"
                    ]
                },
                "ENSMUSG00000022215": {
                    "id": "ENSMUSG00000022215",
                    "type": "Gene",
                    "symbol": "Fitm1",
                    "source": [
                        "ENSMUSG00000056501",
                        "ENSMUSG00000019768",
                        "ENSMUSG00000022383",
                        "ENSMUSG00000068267",
                        "ENSMUSG00000058756",
                        "ENSMUSG00000015605"
                    ],
                    "target": [],
                    "expression_sum": {
                        "class1": 1.0
                    },
                    "uniprot_ids": [
                        "Q91V79"
                    ]
                },
                "ENSMUSG00000022228": {
                    "id": "ENSMUSG00000022228",
                    "type": "TF",
                    "symbol": "Zscan26",
                    "source": [
                        "ENSMUSG00000019768",
                        "ENSMUSG00000055116",
                        "ENSMUSG00000022383",
                        "ENSMUSG00000022641"
                    ],
                    "target": [
                        "ENSMUSG00000074401",
                        "ENSMUSG00000051065",
                        "ENSMUSG00000020326",
                        "ENSMUSG00000006398",
                        "ENSMUSG00000001379",
                        "ENSMUSG00000020778",
                        "ENSMUSG00000000374",
                        "ENSMUSG00000020198"
                    ],
                    "expression_sum": {
                        "class1": 0.0
                    },
                    "uniprot_ids": [
                        "Q5RJ54",
                        "F8WJ31"
                    ]
                },
                "ENSMUSG00000022270": {
                    "id": "ENSMUSG00000022270",
                    "type": "Gene",
                    "symbol": "Retreg1",
                    "source": [
                        "ENSMUSG00000029135",
                        "ENSMUSG00000059552",
                        "ENSMUSG00000015839",
                        "ENSMUSG00000010175",
                        "ENSMUSG00000056501",
                        "ENSMUSG00000018899",
                        "ENSMUSG00000029249",
                        "ENSMUSG00000001280",
                        "ENSMUSG00000019768",
                        "ENSMUSG00000022383"
                    ],
                    "target": [],
                    "expression_sum": {
                        "class1": 0.0
                    },
                    "uniprot_ids": [
                        "Q8VE91",
                        "A0A2I3BR09",
                        "A0A2I3BQZ7",
                        "A0A2I3BS06"
                    ]
                },
                "ENSMUSG00000022403": {
                    "id": "ENSMUSG00000022403",
                    "type": "Gene",
                    "symbol": "St13",
                    "source": [
                        "ENSMUSG00000001419",
                        "ENSMUSG00000025612",
                        "ENSMUSG00000006215",
                        "ENSMUSG00000010175",
                        "ENSMUSG00000058239",
                        "ENSMUSG00000056501",
                        "ENSMUSG00000051469",
                        "ENSMUSG00000090258",
                        "ENSMUSG00000001280",
                        "ENSMUSG00000019768",
                        "ENSMUSG00000031885",
                        "ENSMUSG00000053110"
                    ],
                    "target": [],
                    "expression_sum": {
                        "class1": 5.0
                    },
                    "uniprot_ids": [
                        "Q99L47",
                        "F8WJK8",
                        "E9Q1V0",
                        "E9Q1X9",
                        "E9Q5V1"
                    ]
                },
                "ENSMUSG00000022521": {
                    "id": "ENSMUSG00000022521",
                    "type": "Gene",
                    "symbol": "Crebbp",
                    "source": [
                        "ENSMUSG00000019768",
                        "ENSMUSG00000044167",
                        "ENSMUSG00000024985"
                    ],
                    "target": [],
                    "expression_sum": {
                        "class1": 1.0
                    },
                    "uniprot_ids": [
                        "A0A0U1RPL2",
                        "A0A0U1RP23",
                        "A0A0U1RQB6",
                        "A0A0U1RP46",
                        "F8VPR5",
                        "A0A0U1RPQ3"
                    ]
                },
                "ENSMUSG00000022545": {
                    "id": "ENSMUSG00000022545",
                    "type": "Gene",
                    "symbol": "Ercc4",
                    "source": [
                        "ENSMUSG00000019768",
                        "ENSMUSG00000059552",
                        "ENSMUSG00000006215"
                    ],
                    "target": [],
                    "expression_sum": {
                        "class1": 0.0
                    },
                    "uniprot_ids": [
                        "Q9QZD4",
                        "D6RHP2",
                        "F7A043"
                    ]
                },
                "ENSMUSG00000022797": {
                    "id": "ENSMUSG00000022797",
                    "type": "Gene",
                    "symbol": "Tfrc",
                    "source": [
                        "ENSMUSG00000029135",
                        "ENSMUSG00000020248",
                        "ENSMUSG00000057469",
                        "ENSMUSG00000025612",
                        "ENSMUSG00000015839",
                        "ENSMUSG00000010175",
                        "ENSMUSG00000058239",
                        "ENSMUSG00000024955",
                        "ENSMUSG00000001280",
                        "ENSMUSG00000019768",
                        "ENSMUSG00000025958",
                        "ENSMUSG00000022641",
                        "ENSMUSG00000053110",
                        "ENSMUSG00000035158",
                        "ENSMUSG00000031715"
                    ],
                    "target": [],
                    "expression_sum": {
                        "class1": 1.0
                    },
                    "uniprot_ids": [
                        "Q62351",
                        "Q8C872",
                        "D3YZB9"
                    ]
                },
                "ENSMUSG00000022803": {
                    "id": "ENSMUSG00000022803",
                    "type": "Gene",
                    "symbol": "Popdc2",
                    "source": [
                        "ENSMUSG00000029135",
                        "ENSMUSG00000001419",
                        "ENSMUSG00000021944",
                        "ENSMUSG00000015839",
                        "ENSMUSG00000029249",
                        "ENSMUSG00000001280",
                        "ENSMUSG00000019768",
                        "ENSMUSG00000058756",
                        "ENSMUSG00000015605",
                        "ENSMUSG00000031715"
                    ],
                    "target": [],
                    "expression_sum": {
                        "class1": 0.0
                    },
                    "uniprot_ids": [
                        "Q9ES82",
                        "Q6P3F7"
                    ]
                },
                "ENSMUSG00000022994": {
                    "id": "ENSMUSG00000022994",
                    "type": "Gene",
                    "symbol": "Adcy6",
                    "source": [
                        "ENSMUSG00000006215",
                        "ENSMUSG00000015605",
                        "ENSMUSG00000056501",
                        "ENSMUSG00000005566",
                        "ENSMUSG00000019768",
                        "ENSMUSG00000025025",
                        "ENSMUSG00000008575"
                    ],
                    "target": [],
                    "expression_sum": {
                        "class1": 0.0
                    },
                    "uniprot_ids": [
                        "A0A2I3BS04",
                        "A0A2I3BRS6",
                        "A0A2I3BQ20",
                        "F8VQ52",
                        "A0A2I3BRC5"
                    ]
                },
                "ENSMUSG00000023460": {
                    "id": "ENSMUSG00000023460",
                    "type": "Gene",
                    "symbol": "Rab12",
                    "source": [
                        "ENSMUSG00000029135",
                        "ENSMUSG00000015839",
                        "ENSMUSG00000056501",
                        "ENSMUSG00000030557",
                        "ENSMUSG00000001280",
                        "ENSMUSG00000019768",
                        "ENSMUSG00000024974",
                        "ENSMUSG00000027104",
                        "ENSMUSG00000055320",
                        "ENSMUSG00000042557"
                    ],
                    "target": [],
                    "expression_sum": {
                        "class1": 0.0
                    },
                    "uniprot_ids": [
                        "P35283",
                        "A2CG35"
                    ]
                },
                "ENSMUSG00000024055": {
                    "id": "ENSMUSG00000024055",
                    "type": "Gene",
                    "symbol": "Cyp4f13",
                    "source": [
                        "ENSMUSG00000057894",
                        "ENSMUSG00000015579",
                        "ENSMUSG00000024955",
                        "ENSMUSG00000029249",
                        "ENSMUSG00000001280",
                        "ENSMUSG00000005566",
                        "ENSMUSG00000019768",
                        "ENSMUSG00000008575"
                    ],
                    "target": [],
                    "expression_sum": {
                        "class1": 0.0
                    },
                    "uniprot_ids": [
                        "Q99N19",
                        "A0A3Q4EGQ8",
                        "A0A3Q4EBU2",
                        "D6RH52",
                        "B8JK07",
                        "E9Q4L9",
                        "G3UVU3"
                    ]
                },
                "ENSMUSG00000024073": {
                    "id": "ENSMUSG00000024073",
                    "type": "Gene",
                    "symbol": "Birc6",
                    "source": [
                        "ENSMUSG00000029135",
                        "ENSMUSG00000057469",
                        "ENSMUSG00000030557",
                        "ENSMUSG00000001280",
                        "ENSMUSG00000019768",
                        "ENSMUSG00000038692",
                        "ENSMUSG00000032035",
                        "ENSMUSG00000015605",
                        "ENSMUSG00000035158",
                        "ENSMUSG00000024985"
                    ],
                    "target": [],
                    "expression_sum": {
                        "class1": 0.0
                    },
                    "uniprot_ids": [
                        "O88738",
                        "S4R2J7",
                        "S4R2N7",
                        "S4R1R8",
                        "S4R2P8",
                        "A0A3Q4EH00",
                        "S4R1L5",
                        "S4R268",
                        "J3QP64",
                        "S4R1S3"
                    ]
                },
                "ENSMUSG00000024121": {
                    "id": "ENSMUSG00000024121",
                    "type": "Gene",
                    "symbol": "Atp6v0c",
                    "source": [
                        "ENSMUSG00000001280",
                        "ENSMUSG00000019768",
                        "ENSMUSG00000031627",
                        "ENSMUSG00000029249"
                    ],
                    "target": [],
                    "expression_sum": {
                        "class1": 0.0
                    },
                    "uniprot_ids": [
                        "P63082",
                        "E9Q9C5"
                    ]
                },
                "ENSMUSG00000024208": {
                    "id": "ENSMUSG00000024208",
                    "type": "Gene",
                    "symbol": "Uqcc2",
                    "source": [
                        "ENSMUSG00000029135",
                        "ENSMUSG00000025612",
                        "ENSMUSG00000015839",
                        "ENSMUSG00000056501",
                        "ENSMUSG00000015579",
                        "ENSMUSG00000030557",
                        "ENSMUSG00000001280",
                        "ENSMUSG00000019768",
                        "ENSMUSG00000024140",
                        "ENSMUSG00000031715"
                    ],
                    "target": [],
                    "expression_sum": {
                        "class1": 11.0
                    },
                    "uniprot_ids": [
                        "Q9CQY6",
                        "D3Z4D6",
                        "D3Z4C9"
                    ]
                },
                "ENSMUSG00000024304": {
                    "id": "ENSMUSG00000024304",
                    "type": "Gene",
                    "symbol": "Cdh2",
                    "source": [
                        "ENSMUSG00000057469",
                        "ENSMUSG00000015839",
                        "ENSMUSG00000056501",
                        "ENSMUSG00000030557",
                        "ENSMUSG00000001280",
                        "ENSMUSG00000005566",
                        "ENSMUSG00000019768",
                        "ENSMUSG00000005698",
                        "ENSMUSG00000028565",
                        "ENSMUSG00000033943",
                        "ENSMUSG00000068267",
                        "ENSMUSG00000075595",
                        "ENSMUSG00000058756",
                        "ENSMUSG00000015605",
                        "ENSMUSG00000031715",
                        "ENSMUSG00000024985"
                    ],
                    "target": [],
                    "expression_sum": {
                        "class1": 0.0
                    },
                    "uniprot_ids": [
                        "P15116",
                        "D3YYT0"
                    ]
                },
                "ENSMUSG00000024526": {
                    "id": "ENSMUSG00000024526",
                    "type": "Gene",
                    "symbol": "Cidea",
                    "source": [
                        "ENSMUSG00000019768",
                        "ENSMUSG00000058756",
                        "ENSMUSG00000039191"
                    ],
                    "target": [],
                    "expression_sum": {
                        "class1": 0.0
                    },
                    "uniprot_ids": [
                        "O70302"
                    ]
                },
                "ENSMUSG00000024613": {
                    "id": "ENSMUSG00000024613",
                    "type": "Gene",
                    "symbol": "Tcof1",
                    "source": [
                        "ENSMUSG00000057469",
                        "ENSMUSG00000006215",
                        "ENSMUSG00000078671",
                        "ENSMUSG00000029249",
                        "ENSMUSG00000001280",
                        "ENSMUSG00000005566",
                        "ENSMUSG00000019768",
                        "ENSMUSG00000005698",
                        "ENSMUSG00000031885",
                        "ENSMUSG00000058756"
                    ],
                    "target": [],
                    "expression_sum": {
                        "class1": 0.0
                    },
                    "uniprot_ids": [
                        "O08784",
                        "H3BL37",
                        "H3BK88",
                        "F6R3V4",
                        "H3BIX0"
                    ]
                },
                "ENSMUSG00000024750": {
                    "id": "ENSMUSG00000024750",
                    "type": "Gene",
                    "symbol": "Zfand5",
                    "source": [
                        "ENSMUSG00000059552",
                        "ENSMUSG00000001419",
                        "ENSMUSG00000006215",
                        "ENSMUSG00000019768",
                        "ENSMUSG00000022556",
                        "ENSMUSG00000029913"
                    ],
                    "target": [],
                    "expression_sum": {
                        "class1": 2.0
                    },
                    "uniprot_ids": [
                        "O88878",
                        "D6RFT9"
                    ]
                },
                "ENSMUSG00000025348": {
                    "id": "ENSMUSG00000025348",
                    "type": "Gene",
                    "symbol": "Itga7",
                    "source": [
                        "ENSMUSG00000001280",
                        "ENSMUSG00000019768",
                        "ENSMUSG00000005698",
                        "ENSMUSG00000029249"
                    ],
                    "target": [],
                    "expression_sum": {
                        "class1": 0.0
                    },
                    "uniprot_ids": [
                        "Q3TZS3",
                        "A0A1W2P7M9",
                        "G3X9Q1"
                    ]
                },
                "ENSMUSG00000025362": {
                    "id": "ENSMUSG00000025362",
                    "type": "Gene",
                    "symbol": "Rps26",
                    "source": [
                        "ENSMUSG00000029135",
                        "ENSMUSG00000059552",
                        "ENSMUSG00000023034",
                        "ENSMUSG00000029249",
                        "ENSMUSG00000001280",
                        "ENSMUSG00000019768",
                        "ENSMUSG00000028565",
                        "ENSMUSG00000040732"
                    ],
                    "target": [],
                    "expression_sum": {
                        "class1": 9.0
                    },
                    "uniprot_ids": [
                        "P62855"
                    ]
                },
                "ENSMUSG00000025732": {
                    "id": "ENSMUSG00000025732",
                    "type": "Gene",
                    "symbol": "Mcrip2",
                    "source": [
                        "ENSMUSG00000019768",
                        "ENSMUSG00000059552",
                        "ENSMUSG00000022346"
                    ],
                    "target": [],
                    "expression_sum": {
                        "class1": 3.0
                    },
                    "uniprot_ids": [
                        "Q9CQB2",
                        "A0A494BBG2",
                        "A0A494B9S0",
                        "A0A494B9L4"
                    ]
                },
                "ENSMUSG00000025869": {
                    "id": "ENSMUSG00000025869",
                    "type": "Gene",
                    "symbol": "Nop16",
                    "source": [
                        "ENSMUSG00000025612",
                        "ENSMUSG00000078671",
                        "ENSMUSG00000026610",
                        "ENSMUSG00000001280",
                        "ENSMUSG00000019768",
                        "ENSMUSG00000028565",
                        "ENSMUSG00000025025"
                    ],
                    "target": [],
                    "expression_sum": {
                        "class1": 0.0
                    },
                    "uniprot_ids": [
                        "Q9CPT5",
                        "D3Z7M5",
                        "D6RDE0"
                    ]
                },
                "ENSMUSG00000025968": {
                    "id": "ENSMUSG00000025968",
                    "type": "Gene",
                    "symbol": "Ndufs1",
                    "source": [
                        "ENSMUSG00000015605",
                        "ENSMUSG00000035158",
                        "ENSMUSG00000006215",
                        "ENSMUSG00000058239",
                        "ENSMUSG00000051469",
                        "ENSMUSG00000019768",
                        "ENSMUSG00000005698",
                        "ENSMUSG00000031885",
                        "ENSMUSG00000053110",
                        "ENSMUSG00000015839",
                        "ENSMUSG00000030557",
                        "ENSMUSG00000032238",
                        "ENSMUSG00000022383",
                        "ENSMUSG00000058756",
                        "ENSMUSG00000001419",
                        "ENSMUSG00000056501",
                        "ENSMUSG00000024955",
                        "ENSMUSG00000001280",
                        "ENSMUSG00000024498"
                    ],
                    "target": [],
                    "expression_sum": {
                        "class1": 1.0
                    },
                    "uniprot_ids": [
                        "Q91VD9",
                        "A0A087WRY4",
                        "A0A087WP77",
                        "A0A087WQ77",
                        "A0A087WR47",
                        "A0A087WSU3",
                        "A0A087WQR0"
                    ]
                },
                "ENSMUSG00000026207": {
                    "id": "ENSMUSG00000026207",
                    "type": "Gene",
                    "symbol": "Speg",
                    "source": [
                        "ENSMUSG00000001419",
                        "ENSMUSG00000015839",
                        "ENSMUSG00000078671",
                        "ENSMUSG00000001280",
                        "ENSMUSG00000005566",
                        "ENSMUSG00000019768",
                        "ENSMUSG00000005698",
                        "ENSMUSG00000025025",
                        "ENSMUSG00000058756",
                        "ENSMUSG00000015605",
                        "ENSMUSG00000029913"
                    ],
                    "target": [],
                    "expression_sum": {
                        "class1": 0.0
                    },
                    "uniprot_ids": [
                        "Q62407",
                        "A0A0R4J1J0",
                        "D6RI69",
                        "D3Z7T0",
                        "F6RU40",
                        "A0A087WSE3",
                        "E9QQ25"
                    ]
                },
                "ENSMUSG00000026571": {
                    "id": "ENSMUSG00000026571",
                    "type": "Gene",
                    "symbol": "Dcaf6",
                    "source": [
                        "ENSMUSG00000029135",
                        "ENSMUSG00000008575",
                        "ENSMUSG00000078671",
                        "ENSMUSG00000015579",
                        "ENSMUSG00000029249",
                        "ENSMUSG00000001280",
                        "ENSMUSG00000005566",
                        "ENSMUSG00000019768",
                        "ENSMUSG00000032238",
                        "ENSMUSG00000030087",
                        "ENSMUSG00000015605",
                        "ENSMUSG00000024985"
                    ],
                    "target": [],
                    "expression_sum": {
                        "class1": 0.0
                    },
                    "uniprot_ids": [
                        "Q9DC22",
                        "A0A0A6YW54",
                        "A0A0A6YVW2"
                    ]
                },
                "ENSMUSG00000026586": {
                    "id": "ENSMUSG00000026586",
                    "type": "TF",
                    "symbol": "Prrx1",
                    "source": [
                        "ENSMUSG00000019768",
                        "ENSMUSG00000022383"
                    ],
                    "target": [
                        "ENSMUSG00000019810",
                        "ENSMUSG00000009030",
                        "ENSMUSG00000041828",
                        "ENSMUSG00000028788",
                        "ENSMUSG00000000567"
                    ],
                    "expression_sum": {
                        "class1": 1.0
                    },
                    "uniprot_ids": [
                        "P63013",
                        "G3UZ44"
                    ]
                },
                "ENSMUSG00000026664": {
                    "id": "ENSMUSG00000026664",
                    "type": "Gene",
                    "symbol": "Phyh",
                    "source": [
                        "ENSMUSG00000025612",
                        "ENSMUSG00000010175",
                        "ENSMUSG00000015839",
                        "ENSMUSG00000015605",
                        "ENSMUSG00000021250",
                        "ENSMUSG00000058239",
                        "ENSMUSG00000015579",
                        "ENSMUSG00000001280",
                        "ENSMUSG00000019768",
                        "ENSMUSG00000024140",
                        "ENSMUSG00000053110",
                        "ENSMUSG00000031885",
                        "ENSMUSG00000008575",
                        "ENSMUSG00000021775"
                    ],
                    "target": [],
                    "expression_sum": {
                        "class1": 0.0
                    },
                    "uniprot_ids": [
                        "O35386"
                    ]
                },
                "ENSMUSG00000026688": {
                    "id": "ENSMUSG00000026688",
                    "type": "Gene",
                    "symbol": "Mgst3",
                    "source": [
                        "ENSMUSG00000024238",
                        "ENSMUSG00000029135",
                        "ENSMUSG00000001280",
                        "ENSMUSG00000019768",
                        "ENSMUSG00000025958",
                        "ENSMUSG00000053110",
                        "ENSMUSG00000014592"
                    ],
                    "target": [],
                    "expression_sum": {
                        "class1": 1.0
                    },
                    "uniprot_ids": [
                        "Q9CPU4"
                    ]
                },
                "ENSMUSG00000026766": {
                    "id": "ENSMUSG00000026766",
                    "type": "Gene",
                    "symbol": "Mmadhc",
                    "source": [
                        "ENSMUSG00000071076",
                        "ENSMUSG00000001419",
                        "ENSMUSG00000038615",
                        "ENSMUSG00000015839",
                        "ENSMUSG00000051469",
                        "ENSMUSG00000001280",
                        "ENSMUSG00000005566",
                        "ENSMUSG00000019768",
                        "ENSMUSG00000053477",
                        "ENSMUSG00000031885",
                        "ENSMUSG00000024985"
                    ],
                    "target": [],
                    "expression_sum": {
                        "class1": 0.0
                    },
                    "uniprot_ids": [
                        "Q99LS1",
                        "A2AQT7",
                        "A2AQT8"
                    ]
                },
                "ENSMUSG00000027076": {
                    "id": "ENSMUSG00000027076",
                    "type": "Gene",
                    "symbol": "Timm10",
                    "source": [
                        "ENSMUSG00000071076",
                        "ENSMUSG00000078671",
                        "ENSMUSG00000019768",
                        "ENSMUSG00000042557",
                        "ENSMUSG00000036036"
                    ],
                    "target": [],
                    "expression_sum": {
                        "class1": 0.0
                    },
                    "uniprot_ids": [
                        "P62073"
                    ]
                },
                "ENSMUSG00000027257": {
                    "id": "ENSMUSG00000027257",
                    "type": "Gene",
                    "symbol": "Pacsin3",
                    "source": [
                        "ENSMUSG00000058440",
                        "ENSMUSG00000001419",
                        "ENSMUSG00000056501",
                        "ENSMUSG00000001280",
                        "ENSMUSG00000019768"
                    ],
                    "target": [],
                    "expression_sum": {
                        "class1": 0.0
                    },
                    "uniprot_ids": [
                        "Q99JB8",
                        "B1AW91",
                        "B1AW92",
                        "F6W8Y8",
                        "A6PWR1",
                        "B1AW95",
                        "B1AW93",
                        "B1AW94"
                    ]
                },
                "ENSMUSG00000027367": {
                    "id": "ENSMUSG00000027367",
                    "type": "Gene",
                    "symbol": "Stard7",
                    "source": [
                        "ENSMUSG00000015839",
                        "ENSMUSG00000078671",
                        "ENSMUSG00000015605",
                        "ENSMUSG00000055116",
                        "ENSMUSG00000015579",
                        "ENSMUSG00000051469",
                        "ENSMUSG00000001280",
                        "ENSMUSG00000019768",
                        "ENSMUSG00000031885",
                        "ENSMUSG00000058756",
                        "ENSMUSG00000008575",
                        "ENSMUSG00000035158",
                        "ENSMUSG00000024985"
                    ],
                    "target": [],
                    "expression_sum": {
                        "class1": 0.0
                    },
                    "uniprot_ids": [
                        "Q8R1R3",
                        "Q8BXP7",
                        "F7BBA2"
                    ]
                },
                "ENSMUSG00000027668": {
                    "id": "ENSMUSG00000027668",
                    "type": "Gene",
                    "symbol": "Mfn1",
                    "source": [
                        "ENSMUSG00000020248",
                        "ENSMUSG00000052534",
                        "ENSMUSG00000078671",
                        "ENSMUSG00000029249",
                        "ENSMUSG00000001280",
                        "ENSMUSG00000019768",
                        "ENSMUSG00000032238",
                        "ENSMUSG00000005698",
                        "ENSMUSG00000058756",
                        "ENSMUSG00000015605"
                    ],
                    "target": [],
                    "expression_sum": {
                        "class1": 0.0
                    },
                    "uniprot_ids": [
                        "Q811U4",
                        "D3Z4L5",
                        "D3Z5P8",
                        "F6XRI9"
                    ]
                },
                "ENSMUSG00000027823": {
                    "id": "ENSMUSG00000027823",
                    "type": "Gene",
                    "symbol": "Gmps",
                    "source": [
                        "ENSMUSG00000057469",
                        "ENSMUSG00000001280",
                        "ENSMUSG00000005566",
                        "ENSMUSG00000019768",
                        "ENSMUSG00000015605"
                    ],
                    "target": [],
                    "expression_sum": {
                        "class1": 1.0
                    },
                    "uniprot_ids": [
                        "Q3THK7"
                    ]
                },
                "ENSMUSG00000027861": {
                    "id": "ENSMUSG00000027861",
                    "type": "Gene",
                    "symbol": "Casq2",
                    "source": [
                        "ENSMUSG00000029135",
                        "ENSMUSG00000001419",
                        "ENSMUSG00000015839",
                        "ENSMUSG00000056501",
                        "ENSMUSG00000028639",
                        "ENSMUSG00000019768",
                        "ENSMUSG00000058756"
                    ],
                    "target": [],
                    "expression_sum": {
                        "class1": 2.0
                    },
                    "uniprot_ids": [
                        "O09161",
                        "F6QYE1",
                        "E9PZ67"
                    ]
                },
                "ENSMUSG00000027984": {
                    "id": "ENSMUSG00000027984",
                    "type": "Gene",
                    "symbol": "Hadh",
                    "source": [
                        "ENSMUSG00000015839",
                        "ENSMUSG00000010175",
                        "ENSMUSG00000021109",
                        "ENSMUSG00000056501",
                        "ENSMUSG00000029249",
                        "ENSMUSG00000001280",
                        "ENSMUSG00000019768",
                        "ENSMUSG00000005698",
                        "ENSMUSG00000031885",
                        "ENSMUSG00000008575",
                        "ENSMUSG00000021775"
                    ],
                    "target": [],
                    "expression_sum": {
                        "class1": 1.0
                    },
                    "uniprot_ids": [
                        "Q61425"
                    ]
                },
                "ENSMUSG00000028104": {
                    "id": "ENSMUSG00000028104",
                    "type": "Gene",
                    "symbol": "Polr3gl",
                    "source": [
                        "ENSMUSG00000024238",
                        "ENSMUSG00000052534",
                        "ENSMUSG00000078671",
                        "ENSMUSG00000029249",
                        "ENSMUSG00000001280",
                        "ENSMUSG00000005566",
                        "ENSMUSG00000005583",
                        "ENSMUSG00000019768",
                        "ENSMUSG00000022314",
                        "ENSMUSG00000029913"
                    ],
                    "target": [],
                    "expression_sum": {
                        "class1": 0.0
                    },
                    "uniprot_ids": [
                        "Q8R0C0",
                        "D3YXS1"
                    ]
                },
                "ENSMUSG00000028207": {
                    "id": "ENSMUSG00000028207",
                    "type": "Gene",
                    "symbol": "Asph",
                    "source": [
                        "ENSMUSG00000001419",
                        "ENSMUSG00000021944",
                        "ENSMUSG00000057469",
                        "ENSMUSG00000006215",
                        "ENSMUSG00000010175",
                        "ENSMUSG00000019564",
                        "ENSMUSG00000022346",
                        "ENSMUSG00000058239",
                        "ENSMUSG00000038872",
                        "ENSMUSG00000029249",
                        "ENSMUSG00000001280",
                        "ENSMUSG00000019768",
                        "ENSMUSG00000035158"
                    ],
                    "target": [],
                    "expression_sum": {
                        "class1": 2.0
                    },
                    "uniprot_ids": [
                        "Q8BSY0",
                        "Q9CR06",
                        "Q8CBM2",
                        "Q3TU40",
                        "A2AL81",
                        "A2AL85",
                        "A2AL74",
                        "A2AL75",
                        "A2AL71",
                        "A2AL77",
                        "A2AL79",
                        "A2AL78",
                        "A2AL83",
                        "A2AL76"
                    ]
                },
                "ENSMUSG00000028328": {
                    "id": "ENSMUSG00000028328",
                    "type": "Gene",
                    "symbol": "Tmod1",
                    "source": [
                        "ENSMUSG00000001280",
                        "ENSMUSG00000019768",
                        "ENSMUSG00000058756"
                    ],
                    "target": [],
                    "expression_sum": {
                        "class1": 0.0
                    },
                    "uniprot_ids": [
                        "P49813",
                        "G3UYG4"
                    ]
                },
                "ENSMUSG00000028399": {
                    "id": "ENSMUSG00000028399",
                    "type": "Gene",
                    "symbol": "Ptprd",
                    "source": [
                        "ENSMUSG00000019768",
                        "ENSMUSG00000023034"
                    ],
                    "target": [],
                    "expression_sum": {
                        "class1": 0.0
                    },
                    "uniprot_ids": [
                        "Q64487",
                        "B9EJA3",
                        "A0A1D5RLZ1",
                        "Q5SPA9",
                        "E9PVW8",
                        "G3UX75",
                        "G3UY75",
                        "G3UYU6",
                        "G3UXU8",
                        "G3UYR6",
                        "G3UWK6",
                        "E9Q7I7",
                        "G3UX60"
                    ]
                },
                "ENSMUSG00000028538": {
                    "id": "ENSMUSG00000028538",
                    "type": "Gene",
                    "symbol": "St3gal3",
                    "source": [
                        "ENSMUSG00000078671",
                        "ENSMUSG00000029249",
                        "ENSMUSG00000001280",
                        "ENSMUSG00000019768",
                        "ENSMUSG00000005698",
                        "ENSMUSG00000058756",
                        "ENSMUSG00000008575"
                    ],
                    "target": [],
                    "expression_sum": {
                        "class1": 0.0
                    },
                    "uniprot_ids": [
                        "P97325",
                        "Q9CZ48",
                        "F6XZQ5",
                        "B1AS81"
                    ]
                },
                "ENSMUSG00000029017": {
                    "id": "ENSMUSG00000029017",
                    "type": "Gene",
                    "symbol": "Pmpcb",
                    "source": [
                        "ENSMUSG00000001280",
                        "ENSMUSG00000019768",
                        "ENSMUSG00000015605"
                    ],
                    "target": [],
                    "expression_sum": {
                        "class1": 0.0
                    },
                    "uniprot_ids": [
                        "Q9CXT8",
                        "D3Z1T9",
                        "F7BPA5"
                    ]
                },
                "ENSMUSG00000029338": {
                    "id": "ENSMUSG00000029338",
                    "type": "Gene",
                    "symbol": "Antxr2",
                    "source": [
                        "ENSMUSG00000029135",
                        "ENSMUSG00000071076",
                        "ENSMUSG00000015839",
                        "ENSMUSG00000001280",
                        "ENSMUSG00000019768",
                        "ENSMUSG00000052684",
                        "ENSMUSG00000053110",
                        "ENSMUSG00000031885",
                        "ENSMUSG00000015605",
                        "ENSMUSG00000022528"
                    ],
                    "target": [],
                    "expression_sum": {
                        "class1": 1.0
                    },
                    "uniprot_ids": [
                        "Q6DFX2",
                        "A0A0G2JE26"
                    ]
                },
                "ENSMUSG00000029359": {
                    "id": "ENSMUSG00000029359",
                    "type": "Gene",
                    "symbol": "Tesc",
                    "source": [
                        "ENSMUSG00000029135",
                        "ENSMUSG00000015839",
                        "ENSMUSG00000056501",
                        "ENSMUSG00000001280",
                        "ENSMUSG00000005566",
                        "ENSMUSG00000019768",
                        "ENSMUSG00000005698",
                        "ENSMUSG00000015605",
                        "ENSMUSG00000014592"
                    ],
                    "target": [],
                    "expression_sum": {
                        "class1": 0.0
                    },
                    "uniprot_ids": [
                        "Q9JKL5",
                        "D0EM46"
                    ]
                },
                "ENSMUSG00000029392": {
                    "id": "ENSMUSG00000029392",
                    "type": "Gene",
                    "symbol": "Rilpl1",
                    "source": [
                        "ENSMUSG00000029135",
                        "ENSMUSG00000015839",
                        "ENSMUSG00000056501",
                        "ENSMUSG00000051469",
                        "ENSMUSG00000001280",
                        "ENSMUSG00000019768",
                        "ENSMUSG00000021877"
                    ],
                    "target": [],
                    "expression_sum": {
                        "class1": 0.0
                    },
                    "uniprot_ids": [
                        "Q9JJC6",
                        "A0A0G2JEF9",
                        "A0A0G2JFP1",
                        "A0A0G2JES6"
                    ]
                },
                "ENSMUSG00000029651": {
                    "id": "ENSMUSG00000029651",
                    "type": "Gene",
                    "symbol": "Mtus2",
                    "source": [
                        "ENSMUSG00000051469",
                        "ENSMUSG00000029249",
                        "ENSMUSG00000001280",
                        "ENSMUSG00000005566",
                        "ENSMUSG00000019768",
                        "ENSMUSG00000005698",
                        "ENSMUSG00000015605"
                    ],
                    "target": [],
                    "expression_sum": {
                        "class1": 0.0
                    },
                    "uniprot_ids": [
                        "Q3UHD3",
                        "D3YY58",
                        "D3YZ69",
                        "D3YUM9",
                        "D3YZ59",
                        "D6RI77"
                    ]
                },
                "ENSMUSG00000030061": {
                    "id": "ENSMUSG00000030061",
                    "type": "Gene",
                    "symbol": "Uba3",
                    "source": [
                        "ENSMUSG00000024515",
                        "ENSMUSG00000001280",
                        "ENSMUSG00000019768",
                        "ENSMUSG00000040270",
                        "ENSMUSG00000053110"
                    ],
                    "target": [],
                    "expression_sum": {
                        "class1": 0.0
                    },
                    "uniprot_ids": [
                        "Q8C878",
                        "Q3TL72",
                        "A0A0N4SVZ2"
                    ]
                },
                "ENSMUSG00000030246": {
                    "id": "ENSMUSG00000030246",
                    "type": "Gene",
                    "symbol": "Ldhb",
                    "source": [
                        "ENSMUSG00000057469",
                        "ENSMUSG00000021944",
                        "ENSMUSG00000015839",
                        "ENSMUSG00000058239",
                        "ENSMUSG00000026610",
                        "ENSMUSG00000028466",
                        "ENSMUSG00000029249",
                        "ENSMUSG00000001280",
                        "ENSMUSG00000005566",
                        "ENSMUSG00000019768",
                        "ENSMUSG00000031885",
                        "ENSMUSG00000015605",
                        "ENSMUSG00000014592"
                    ],
                    "target": [],
                    "expression_sum": {
                        "class1": 9.0
                    },
                    "uniprot_ids": [
                        "P16125",
                        "A0A0N4SVV8",
                        "D3Z7F0",
                        "A0A0N4SWC9",
                        "A0A6I8MX27"
                    ]
                },
                "ENSMUSG00000030255": {
                    "id": "ENSMUSG00000030255",
                    "type": "Gene",
                    "symbol": "Sspn",
                    "source": [
                        "ENSMUSG00000021944",
                        "ENSMUSG00000056501",
                        "ENSMUSG00000005566",
                        "ENSMUSG00000019768",
                        "ENSMUSG00000005698",
                        "ENSMUSG00000058756"
                    ],
                    "target": [],
                    "expression_sum": {
                        "class1": 2.0
                    },
                    "uniprot_ids": [
                        "E9Q8Y7",
                        "Q3TRE0"
                    ]
                },
                "ENSMUSG00000030319": {
                    "id": "ENSMUSG00000030319",
                    "type": "Gene",
                    "symbol": "Cand2",
                    "source": [
                        "ENSMUSG00000029135",
                        "ENSMUSG00000015579",
                        "ENSMUSG00000001280",
                        "ENSMUSG00000019768",
                        "ENSMUSG00000038679"
                    ],
                    "target": [],
                    "expression_sum": {
                        "class1": 0.0
                    },
                    "uniprot_ids": [
                        "Q6ZQ73"
                    ]
                },
                "ENSMUSG00000030399": {
                    "id": "ENSMUSG00000030399",
                    "type": "Gene",
                    "symbol": "Ckm",
                    "source": [
                        "ENSMUSG00000001419",
                        "ENSMUSG00000056501",
                        "ENSMUSG00000019768",
                        "ENSMUSG00000005698",
                        "ENSMUSG00000068267",
                        "ENSMUSG00000058756",
                        "ENSMUSG00000015605"
                    ],
                    "target": [],
                    "expression_sum": {
                        "class1": 4.0
                    },
                    "uniprot_ids": [
                        "P07310",
                        "A0A0J9YKD4"
                    ]
                },
                "ENSMUSG00000030884": {
                    "id": "ENSMUSG00000030884",
                    "type": "Gene",
                    "symbol": "Uqcrc2",
                    "source": [
                        "ENSMUSG00000029135",
                        "ENSMUSG00000021944",
                        "ENSMUSG00000019817",
                        "ENSMUSG00000015839",
                        "ENSMUSG00000027490",
                        "ENSMUSG00000001280",
                        "ENSMUSG00000019768",
                        "ENSMUSG00000029249",
                        "ENSMUSG00000022641",
                        "ENSMUSG00000015605",
                        "ENSMUSG00000022314",
                        "ENSMUSG00000022895"
                    ],
                    "target": [],
                    "expression_sum": {
                        "class1": 3.0
                    },
                    "uniprot_ids": [
                        "Q9DB77",
                        "A0A140LI98"
                    ]
                },
                "ENSMUSG00000031382": {
                    "id": "ENSMUSG00000031382",
                    "type": "Gene",
                    "symbol": "Asb11",
                    "source": [
                        "ENSMUSG00000001280",
                        "ENSMUSG00000019768",
                        "ENSMUSG00000014592"
                    ],
                    "target": [],
                    "expression_sum": {
                        "class1": 0.0
                    },
                    "uniprot_ids": [
                        "Q9CQ31"
                    ]
                },
                "ENSMUSG00000031461": {
                    "id": "ENSMUSG00000031461",
                    "type": "Gene",
                    "symbol": "Myom2",
                    "source": [
                        "ENSMUSG00000001419",
                        "ENSMUSG00000056501",
                        "ENSMUSG00000019768",
                        "ENSMUSG00000024974",
                        "ENSMUSG00000027104",
                        "ENSMUSG00000015605"
                    ],
                    "target": [],
                    "expression_sum": {
                        "class1": 0.0
                    },
                    "uniprot_ids": [
                        "Q14BI5"
                    ]
                },
                "ENSMUSG00000031504": {
                    "id": "ENSMUSG00000031504",
                    "type": "Gene",
                    "symbol": "Rab20",
                    "source": [
                        "ENSMUSG00000019768"
                    ],
                    "target": [],
                    "expression_sum": {
                        "class1": 0.0
                    },
                    "uniprot_ids": [
                        "P35295"
                    ]
                },
                "ENSMUSG00000031791": {
                    "id": "ENSMUSG00000031791",
                    "type": "Gene",
                    "symbol": "Tmem38a",
                    "source": [
                        "ENSMUSG00000029135",
                        "ENSMUSG00000021944",
                        "ENSMUSG00000052837",
                        "ENSMUSG00000056501",
                        "ENSMUSG00000029249",
                        "ENSMUSG00000001280",
                        "ENSMUSG00000019768",
                        "ENSMUSG00000005698",
                        "ENSMUSG00000022641",
                        "ENSMUSG00000038692",
                        "ENSMUSG00000058756",
                        "ENSMUSG00000015605"
                    ],
                    "target": [],
                    "expression_sum": {
                        "class1": 0.0
                    },
                    "uniprot_ids": [
                        "Q3TMP8",
                        "A0A1D5RLJ0",
                        "A0A1D5RMM9"
                    ]
                },
                "ENSMUSG00000031880": {
                    "id": "ENSMUSG00000031880",
                    "type": "Gene",
                    "symbol": "Rrad",
                    "source": [
                        "ENSMUSG00000059552",
                        "ENSMUSG00000001419",
                        "ENSMUSG00000078671",
                        "ENSMUSG00000001280",
                        "ENSMUSG00000019768"
                    ],
                    "target": [],
                    "expression_sum": {
                        "class1": 0.0
                    },
                    "uniprot_ids": [
                        "Q6PGA2",
                        "A0A1D5RLT1"
                    ]
                },
                "ENSMUSG00000032010": {
                    "id": "ENSMUSG00000032010",
                    "type": "Gene",
                    "symbol": "Usp2",
                    "source": [
                        "ENSMUSG00000001419",
                        "ENSMUSG00000015605",
                        "ENSMUSG00000029249",
                        "ENSMUSG00000001280",
                        "ENSMUSG00000005566",
                        "ENSMUSG00000019768",
                        "ENSMUSG00000058756",
                        "ENSMUSG00000008575",
                        "ENSMUSG00000021775",
                        "ENSMUSG00000024985"
                    ],
                    "target": [],
                    "expression_sum": {
                        "class1": 0.0
                    },
                    "uniprot_ids": [
                        "O88623",
                        "H3BLH3",
                        "H3BLN9"
                    ]
                },
                "ENSMUSG00000032511": {
                    "id": "ENSMUSG00000032511",
                    "type": "Gene",
                    "symbol": "Scn5a",
                    "source": [
                        "ENSMUSG00000029135",
                        "ENSMUSG00000056501",
                        "ENSMUSG00000001280",
                        "ENSMUSG00000019768",
                        "ENSMUSG00000022383",
                        "ENSMUSG00000015605"
                    ],
                    "target": [],
                    "expression_sum": {
                        "class1": 0.0
                    },
                    "uniprot_ids": [
                        "Q9JJV9",
                        "K3W4N7",
                        "D3YXW2",
                        "A0A0R4J1M7"
                    ]
                },
                "ENSMUSG00000032525": {
                    "id": "ENSMUSG00000032525",
                    "type": "Gene",
                    "symbol": "Nktr",
                    "source": [
                        "ENSMUSG00000029135",
                        "ENSMUSG00000001419",
                        "ENSMUSG00000003032",
                        "ENSMUSG00000057469",
                        "ENSMUSG00000022346",
                        "ENSMUSG00000019564",
                        "ENSMUSG00000015579",
                        "ENSMUSG00000051469",
                        "ENSMUSG00000001280",
                        "ENSMUSG00000019768",
                        "ENSMUSG00000038692",
                        "ENSMUSG00000058756",
                        "ENSMUSG00000035158",
                        "ENSMUSG00000049421",
                        "ENSMUSG00000024985"
                    ],
                    "target": [],
                    "expression_sum": {
                        "class1": 4.0
                    },
                    "uniprot_ids": [
                        "P30415",
                        "Q8CBP6",
                        "Q3TQ51",
                        "S4R2L3",
                        "S4R2C2",
                        "S4R1C3",
                        "S4R1L7",
                        "S4R220"
                    ]
                },
                "ENSMUSG00000032648": {
                    "id": "ENSMUSG00000032648",
                    "type": "Gene",
                    "symbol": "Pygm",
                    "source": [
                        "ENSMUSG00000001419",
                        "ENSMUSG00000056501",
                        "ENSMUSG00000029249",
                        "ENSMUSG00000001280",
                        "ENSMUSG00000019768",
                        "ENSMUSG00000015605",
                        "ENSMUSG00000020167"
                    ],
                    "target": [],
                    "expression_sum": {
                        "class1": 0.0
                    },
                    "uniprot_ids": [
                        "Q9WUB3",
                        "E9PUM3"
                    ]
                },
                "ENSMUSG00000032724": {
                    "id": "ENSMUSG00000032724",
                    "type": "Gene",
                    "symbol": "Abtb2",
                    "source": [
                        "ENSMUSG00000032897",
                        "ENSMUSG00000057469",
                        "ENSMUSG00000010175",
                        "ENSMUSG00000078671",
                        "ENSMUSG00000029249",
                        "ENSMUSG00000001280",
                        "ENSMUSG00000005566",
                        "ENSMUSG00000005583",
                        "ENSMUSG00000019768",
                        "ENSMUSG00000031885",
                        "ENSMUSG00000015605"
                    ],
                    "target": [],
                    "expression_sum": {
                        "class1": 0.0
                    },
                    "uniprot_ids": [
                        "Q7TQI7"
                    ]
                },
                "ENSMUSG00000033039": {
                    "id": "ENSMUSG00000033039",
                    "type": "Gene",
                    "symbol": "Micall1",
                    "source": [
                        "ENSMUSG00000029135",
                        "ENSMUSG00000015839",
                        "ENSMUSG00000056501",
                        "ENSMUSG00000030557",
                        "ENSMUSG00000029249",
                        "ENSMUSG00000001280",
                        "ENSMUSG00000019768",
                        "ENSMUSG00000022641",
                        "ENSMUSG00000015605"
                    ],
                    "target": [],
                    "expression_sum": {
                        "class1": 1.0
                    },
                    "uniprot_ids": [
                        "Q8BGT6",
                        "A0A2R8W6U3",
                        "A0A2R8W6G4"
                    ]
                },
                "ENSMUSG00000033060": {
                    "id": "ENSMUSG00000033060",
                    "type": "Gene",
                    "symbol": "Lmo7",
                    "source": [
                        "ENSMUSG00000001419",
                        "ENSMUSG00000057469",
                        "ENSMUSG00000010175",
                        "ENSMUSG00000015839",
                        "ENSMUSG00000026610",
                        "ENSMUSG00000056501",
                        "ENSMUSG00000029249",
                        "ENSMUSG00000001280",
                        "ENSMUSG00000005566",
                        "ENSMUSG00000019768",
                        "ENSMUSG00000032238",
                        "ENSMUSG00000058756",
                        "ENSMUSG00000015605",
                        "ENSMUSG00000031715",
                        "ENSMUSG00000024985"
                    ],
                    "target": [],
                    "expression_sum": {
                        "class1": 2.0
                    },
                    "uniprot_ids": [
                        "Q3UPW3",
                        "E0CZD8",
                        "A0A5F8MPW2",
                        "F6VG99",
                        "E9PYI7",
                        "F6TFN2",
                        "E9PYF4"
                    ]
                },
                "ENSMUSG00000033411": {
                    "id": "ENSMUSG00000033411",
                    "type": "Gene",
                    "symbol": "Ctdspl2",
                    "source": [
                        "ENSMUSG00000057469",
                        "ENSMUSG00000078671",
                        "ENSMUSG00000024974",
                        "ENSMUSG00000038648",
                        "ENSMUSG00000019768",
                        "ENSMUSG00000022641",
                        "ENSMUSG00000038692",
                        "ENSMUSG00000022053",
                        "ENSMUSG00000027104"
                    ],
                    "target": [],
                    "expression_sum": {
                        "class1": 1.0
                    },
                    "uniprot_ids": [
                        "Q8BG15"
                    ]
                },
                "ENSMUSG00000033918": {
                    "id": "ENSMUSG00000033918",
                    "type": "Gene",
                    "symbol": "Parl",
                    "source": [
                        "ENSMUSG00000001280",
                        "ENSMUSG00000019768"
                    ],
                    "target": [],
                    "expression_sum": {
                        "class1": 1.0
                    },
                    "uniprot_ids": [
                        "Q5XJY4",
                        "A0A338P759",
                        "A0A338P6U4",
                        "A0A338P7G5",
                        "D6RJ50",
                        "A0A338P6A0",
                        "D6RCZ6"
                    ]
                },
                "ENSMUSG00000034610": {
                    "id": "ENSMUSG00000034610",
                    "type": "Gene",
                    "symbol": "Tut4",
                    "source": [
                        "ENSMUSG00000059552",
                        "ENSMUSG00000057469",
                        "ENSMUSG00000019768",
                        "ENSMUSG00000022641",
                        "ENSMUSG00000022053"
                    ],
                    "target": [],
                    "expression_sum": {
                        "class1": 1.0
                    },
                    "uniprot_ids": [
                        "B2RX14",
                        "A2A9H0",
                        "A2A8R1",
                        "A0A0A0MQJ6",
                        "A2A8R7"
                    ]
                },
                "ENSMUSG00000034875": {
                    "id": "ENSMUSG00000034875",
                    "type": "Gene",
                    "symbol": "Nudt19",
                    "source": [
                        "ENSMUSG00000001419",
                        "ENSMUSG00000057469",
                        "ENSMUSG00000010175",
                        "ENSMUSG00000026610",
                        "ENSMUSG00000024560",
                        "ENSMUSG00000001280",
                        "ENSMUSG00000019768",
                        "ENSMUSG00000032238",
                        "ENSMUSG00000058756",
                        "ENSMUSG00000008575",
                        "ENSMUSG00000035158",
                        "ENSMUSG00000024985"
                    ],
                    "target": [],
                    "expression_sum": {
                        "class1": 0.0
                    },
                    "uniprot_ids": [
                        "P11930"
                    ]
                },
                "ENSMUSG00000035296": {
                    "id": "ENSMUSG00000035296",
                    "type": "Gene",
                    "symbol": "Sgcg",
                    "source": [
                        "ENSMUSG00000019768",
                        "ENSMUSG00000001419"
                    ],
                    "target": [],
                    "expression_sum": {
                        "class1": 0.0
                    },
                    "uniprot_ids": [
                        "P82348"
                    ]
                },
                "ENSMUSG00000035776": {
                    "id": "ENSMUSG00000035776",
                    "type": "Gene",
                    "symbol": "Cd99l2",
                    "source": [
                        "ENSMUSG00000059552",
                        "ENSMUSG00000024515",
                        "ENSMUSG00000026610",
                        "ENSMUSG00000056501",
                        "ENSMUSG00000030557",
                        "ENSMUSG00000019768",
                        "ENSMUSG00000028565",
                        "ENSMUSG00000005698",
                        "ENSMUSG00000022383",
                        "ENSMUSG00000040732",
                        "ENSMUSG00000015605"
                    ],
                    "target": [],
                    "expression_sum": {
                        "class1": 0.0
                    },
                    "uniprot_ids": [
                        "Q8BIF0",
                        "A2AP74",
                        "I7HJQ8"
                    ]
                },
                "ENSMUSG00000036427": {
                    "id": "ENSMUSG00000036427",
                    "type": "Gene",
                    "symbol": "Gpi1",
                    "source": [
                        "ENSMUSG00000001280",
                        "ENSMUSG00000015839",
                        "ENSMUSG00000019768",
                        "ENSMUSG00000010175"
                    ],
                    "target": [],
                    "expression_sum": {
                        "class1": 1.0
                    },
                    "uniprot_ids": [
                        "P06745",
                        "A0A0U1RQ72",
                        "A0A0U1RP58",
                        "A0A0U1RP97",
                        "A0A0U1RQ18",
                        "A0A0U1RPC9"
                    ]
                },
                "ENSMUSG00000037656": {
                    "id": "ENSMUSG00000037656",
                    "type": "Gene",
                    "symbol": "Slc20a2",
                    "source": [
                        "ENSMUSG00000001280",
                        "ENSMUSG00000019768",
                        "ENSMUSG00000032228",
                        "ENSMUSG00000024695"
                    ],
                    "target": [],
                    "expression_sum": {
                        "class1": 0.0
                    },
                    "uniprot_ids": [
                        "Q80UP8",
                        "A0A1B0GR62",
                        "A0A1B0GRL3"
                    ]
                },
                "ENSMUSG00000037710": {
                    "id": "ENSMUSG00000037710",
                    "type": "Gene",
                    "symbol": "Cisd1",
                    "source": [
                        "ENSMUSG00000029135",
                        "ENSMUSG00000057469",
                        "ENSMUSG00000015839",
                        "ENSMUSG00000030256",
                        "ENSMUSG00000056501",
                        "ENSMUSG00000038648",
                        "ENSMUSG00000001280",
                        "ENSMUSG00000019768",
                        "ENSMUSG00000017146",
                        "ENSMUSG00000058756",
                        "ENSMUSG00000015605"
                    ],
                    "target": [],
                    "expression_sum": {
                        "class1": 3.0
                    },
                    "uniprot_ids": [
                        "Q91WS0"
                    ]
                },
                "ENSMUSG00000038005": {
                    "id": "ENSMUSG00000038005",
                    "type": "Gene",
                    "symbol": "Hpf1",
                    "source": [
                        "ENSMUSG00000057469",
                        "ENSMUSG00000015839",
                        "ENSMUSG00000058239",
                        "ENSMUSG00000056501",
                        "ENSMUSG00000024560",
                        "ENSMUSG00000027490",
                        "ENSMUSG00000019768",
                        "ENSMUSG00000029249",
                        "ENSMUSG00000033943",
                        "ENSMUSG00000032035",
                        "ENSMUSG00000008575",
                        "ENSMUSG00000035158"
                    ],
                    "target": [],
                    "expression_sum": {
                        "class1": 2.0
                    },
                    "uniprot_ids": [
                        "Q8CFE2",
                        "D6RIJ8",
                        "D6RFB7"
                    ]
                },
                "ENSMUSG00000038132": {
                    "id": "ENSMUSG00000038132",
                    "type": "Gene",
                    "symbol": "Rbm24",
                    "source": [
                        "ENSMUSG00000001280",
                        "ENSMUSG00000019768",
                        "ENSMUSG00000030557"
                    ],
                    "target": [],
                    "expression_sum": {
                        "class1": 0.0
                    },
                    "uniprot_ids": [
                        "D3Z4I3"
                    ]
                },
                "ENSMUSG00000038583": {
                    "id": "ENSMUSG00000038583",
                    "type": "Gene",
                    "symbol": "Pln",
                    "source": [
                        "ENSMUSG00000019768",
                        "ENSMUSG00000033943",
                        "ENSMUSG00000024498",
                        "ENSMUSG00000058756",
                        "ENSMUSG00000015605",
                        "ENSMUSG00000014592",
                        "ENSMUSG00000021775"
                    ],
                    "target": [],
                    "expression_sum": {
                        "class1": 8.0
                    },
                    "uniprot_ids": [
                        "P61014"
                    ]
                },
                "ENSMUSG00000038663": {
                    "id": "ENSMUSG00000038663",
                    "type": "Gene",
                    "symbol": "Fsd2",
                    "source": [
                        "ENSMUSG00000019768",
                        "ENSMUSG00000001419"
                    ],
                    "target": [],
                    "expression_sum": {
                        "class1": 1.0
                    },
                    "uniprot_ids": [
                        "Q8BZ52"
                    ]
                },
                "ENSMUSG00000038762": {
                    "id": "ENSMUSG00000038762",
                    "type": "Gene",
                    "symbol": "Abcf1",
                    "source": [
                        "ENSMUSG00000038648",
                        "ENSMUSG00000018899",
                        "ENSMUSG00000001280",
                        "ENSMUSG00000019768",
                        "ENSMUSG00000031627",
                        "ENSMUSG00000022053",
                        "ENSMUSG00000031885"
                    ],
                    "target": [],
                    "expression_sum": {
                        "class1": 5.0
                    },
                    "uniprot_ids": [
                        "Q6P542",
                        "G3V012",
                        "G3UYI0"
                    ]
                },
                "ENSMUSG00000038970": {
                    "id": "ENSMUSG00000038970",
                    "type": "Gene",
                    "symbol": "Lmtk2",
                    "source": [
                        "ENSMUSG00000029135",
                        "ENSMUSG00000059552",
                        "ENSMUSG00000025612",
                        "ENSMUSG00000015839",
                        "ENSMUSG00000015579",
                        "ENSMUSG00000001280",
                        "ENSMUSG00000019768",
                        "ENSMUSG00000028565",
                        "ENSMUSG00000052684",
                        "ENSMUSG00000053110",
                        "ENSMUSG00000031885",
                        "ENSMUSG00000008575",
                        "ENSMUSG00000035158",
                        "ENSMUSG00000031715",
                        "ENSMUSG00000000567"
                    ],
                    "target": [],
                    "expression_sum": {
                        "class1": 0.0
                    },
                    "uniprot_ids": [
                        "Q3TYD6"
                    ]
                },
                "ENSMUSG00000039536": {
                    "id": "ENSMUSG00000039536",
                    "type": "Gene",
                    "symbol": "Stau1",
                    "source": [
                        "ENSMUSG00000058440",
                        "ENSMUSG00000029135",
                        "ENSMUSG00000010175",
                        "ENSMUSG00000015839",
                        "ENSMUSG00000058239",
                        "ENSMUSG00000052837",
                        "ENSMUSG00000015579",
                        "ENSMUSG00000024560",
                        "ENSMUSG00000030557",
                        "ENSMUSG00000001280",
                        "ENSMUSG00000019768",
                        "ENSMUSG00000040732",
                        "ENSMUSG00000005698",
                        "ENSMUSG00000075595",
                        "ENSMUSG00000016087",
                        "ENSMUSG00000008575",
                        "ENSMUSG00000026803",
                        "ENSMUSG00000029913"
                    ],
                    "target": [],
                    "expression_sum": {
                        "class1": 1.0
                    },
                    "uniprot_ids": [
                        "Q9Z108",
                        "Q9DBE7",
                        "A2A5R8",
                        "V9GX87",
                        "A2A5S3"
                    ]
                },
                "ENSMUSG00000039989": {
                    "id": "ENSMUSG00000039989",
                    "type": "Gene",
                    "symbol": "Cbx4",
                    "source": [
                        "ENSMUSG00000019768",
                        "ENSMUSG00000055116",
                        "ENSMUSG00000056501"
                    ],
                    "target": [],
                    "expression_sum": {
                        "class1": 0.0
                    },
                    "uniprot_ids": [
                        "O55187"
                    ]
                },
                "ENSMUSG00000040520": {
                    "id": "ENSMUSG00000040520",
                    "type": "Gene",
                    "symbol": "Manea",
                    "source": [
                        "ENSMUSG00000026610",
                        "ENSMUSG00000015579",
                        "ENSMUSG00000001280",
                        "ENSMUSG00000005566",
                        "ENSMUSG00000019768",
                        "ENSMUSG00000005698",
                        "ENSMUSG00000008575"
                    ],
                    "target": [],
                    "expression_sum": {
                        "class1": 0.0
                    },
                    "uniprot_ids": [
                        "Q6NXH2",
                        "A8Y5Q7"
                    ]
                },
                "ENSMUSG00000040785": {
                    "id": "ENSMUSG00000040785",
                    "type": "Gene",
                    "symbol": "Ttc3",
                    "source": [
                        "ENSMUSG00000029135",
                        "ENSMUSG00000026890",
                        "ENSMUSG00000027109",
                        "ENSMUSG00000001280",
                        "ENSMUSG00000019768",
                        "ENSMUSG00000022641",
                        "ENSMUSG00000016087"
                    ],
                    "target": [],
                    "expression_sum": {
                        "class1": 6.0
                    },
                    "uniprot_ids": [
                        "Q05BF2",
                        "G5E8T2",
                        "A0A338P6H3",
                        "D3Z330",
                        "F7DAQ7",
                        "D6RFU5",
                        "D3YZ03",
                        "A0A0R4J1T2",
                        "D3Z3E5",
                        "D6RDD2",
                        "D3Z2K0",
                        "D3Z485",
                        "F6XYB0",
                        "A0A338P6J6",
                        "E9QAH3",
                        "A0A338P718",
                        "D3YZA6",
                        "D6RD03",
                        "D3Z502",
                        "D6REF1",
                        "G5E8U3",
                        "A0A338P6W3",
                        "F6ZS17",
                        "A0A338P789",
                        "D6RHT6"
                    ]
                },
                "ENSMUSG00000043639": {
                    "id": "ENSMUSG00000043639",
                    "type": "Gene",
                    "symbol": "Rbm20",
                    "source": [
                        "ENSMUSG00000001280",
                        "ENSMUSG00000019768",
                        "ENSMUSG00000022641"
                    ],
                    "target": [],
                    "expression_sum": {
                        "class1": 0.0
                    },
                    "uniprot_ids": [
                        "Q3UQS8",
                        "F6TAZ4",
                        "A0A494BAB4"
                    ]
                },
                "ENSMUSG00000045316": {
                    "id": "ENSMUSG00000045316",
                    "type": "Gene",
                    "symbol": "Fahd1",
                    "source": [
                        "ENSMUSG00000001280",
                        "ENSMUSG00000005566",
                        "ENSMUSG00000019768",
                        "ENSMUSG00000053110"
                    ],
                    "target": [],
                    "expression_sum": {
                        "class1": 0.0
                    },
                    "uniprot_ids": [
                        "Q8R0F8"
                    ]
                },
                "ENSMUSG00000045776": {
                    "id": "ENSMUSG00000045776",
                    "type": "Gene",
                    "symbol": "Lrtm1",
                    "source": [
                        "ENSMUSG00000029135",
                        "ENSMUSG00000001419",
                        "ENSMUSG00000010175",
                        "ENSMUSG00000001911",
                        "ENSMUSG00000001280",
                        "ENSMUSG00000019768",
                        "ENSMUSG00000032238",
                        "ENSMUSG00000022383",
                        "ENSMUSG00000058756",
                        "ENSMUSG00000015605"
                    ],
                    "target": [],
                    "expression_sum": {
                        "class1": 0.0
                    },
                    "uniprot_ids": [
                        "Q8BXQ3",
                        "A0A286YE57",
                        "A0A286YDD9"
                    ]
                },
                "ENSMUSG00000046201": {
                    "id": "ENSMUSG00000046201",
                    "type": "Gene",
                    "symbol": "Scaf8",
                    "source": [
                        "ENSMUSG00000029135",
                        "ENSMUSG00000025612",
                        "ENSMUSG00000015839",
                        "ENSMUSG00000010175",
                        "ENSMUSG00000051469",
                        "ENSMUSG00000019768",
                        "ENSMUSG00000044167",
                        "ENSMUSG00000005583",
                        "ENSMUSG00000021877",
                        "ENSMUSG00000053110",
                        "ENSMUSG00000032035",
                        "ENSMUSG00000022528"
                    ],
                    "target": [],
                    "expression_sum": {
                        "class1": 1.0
                    },
                    "uniprot_ids": [
                        "Q6DID3",
                        "A0A338P6R5"
                    ]
                },
                "ENSMUSG00000047187": {
                    "id": "ENSMUSG00000047187",
                    "type": "Gene",
                    "symbol": "Rab2a",
                    "source": [
                        "ENSMUSG00000001280",
                        "ENSMUSG00000019768",
                        "ENSMUSG00000015605",
                        "ENSMUSG00000023034"
                    ],
                    "target": [],
                    "expression_sum": {
                        "class1": 3.0
                    },
                    "uniprot_ids": [
                        "P53994"
                    ]
                },
                "ENSMUSG00000047710": {
                    "id": "ENSMUSG00000047710",
                    "type": "Gene",
                    "symbol": "Champ1",
                    "source": [
                        "ENSMUSG00000029135",
                        "ENSMUSG00000001419",
                        "ENSMUSG00000025612",
                        "ENSMUSG00000015839",
                        "ENSMUSG00000006215",
                        "ENSMUSG00000058239",
                        "ENSMUSG00000051469",
                        "ENSMUSG00000019768",
                        "ENSMUSG00000022641",
                        "ENSMUSG00000031885",
                        "ENSMUSG00000053110",
                        "ENSMUSG00000035158"
                    ],
                    "target": [],
                    "expression_sum": {
                        "class1": 0.0
                    },
                    "uniprot_ids": [
                        "Q8K327"
                    ]
                },
                "ENSMUSG00000048264": {
                    "id": "ENSMUSG00000048264",
                    "type": "Gene",
                    "symbol": "Dip2c",
                    "source": [
                        "ENSMUSG00000029135",
                        "ENSMUSG00000015839",
                        "ENSMUSG00000056501",
                        "ENSMUSG00000001280",
                        "ENSMUSG00000019768",
                        "ENSMUSG00000015605"
                    ],
                    "target": [],
                    "expression_sum": {
                        "class1": 0.0
                    },
                    "uniprot_ids": [
                        "B2RQ71",
                        "B7ZMZ7",
                        "E9PWR4",
                        "A0A1Y7VMZ0"
                    ]
                },
                "ENSMUSG00000048416": {
                    "id": "ENSMUSG00000048416",
                    "type": "Gene",
                    "symbol": "Mlf1",
                    "source": [
                        "ENSMUSG00000058239",
                        "ENSMUSG00000001280",
                        "ENSMUSG00000019768",
                        "ENSMUSG00000075595",
                        "ENSMUSG00000031885",
                        "ENSMUSG00000000567"
                    ],
                    "target": [],
                    "expression_sum": {
                        "class1": 5.0
                    },
                    "uniprot_ids": [
                        "Q9QWV4",
                        "Q8JZS2",
                        "A0A0A6YVP7"
                    ]
                },
                "ENSMUSG00000048478": {
                    "id": "ENSMUSG00000048478",
                    "type": "Gene",
                    "symbol": "Spata33",
                    "source": [
                        "ENSMUSG00000026565",
                        "ENSMUSG00000047407",
                        "ENSMUSG00000019768",
                        "ENSMUSG00000058756",
                        "ENSMUSG00000053110"
                    ],
                    "target": [],
                    "expression_sum": {
                        "class1": 0.0
                    },
                    "uniprot_ids": [
                        "Q8C624",
                        "Q0P5V0",
                        "A0A1D5RLP4",
                        "A0A1D5RLG4",
                        "A0A1D5RLJ7",
                        "A0A1D5RLK4",
                        "A0A1D5RLV5"
                    ]
                },
                "ENSMUSG00000050541": {
                    "id": "ENSMUSG00000050541",
                    "type": "Gene",
                    "symbol": "Adra1b",
                    "source": [
                        "ENSMUSG00000029135",
                        "ENSMUSG00000010175",
                        "ENSMUSG00000001280",
                        "ENSMUSG00000019768",
                        "ENSMUSG00000032238",
                        "ENSMUSG00000015605",
                        "ENSMUSG00000000567"
                    ],
                    "target": [],
                    "expression_sum": {
                        "class1": 0.0
                    },
                    "uniprot_ids": [
                        "Q9DBL0",
                        "B1AU41"
                    ]
                },
                "ENSMUSG00000051048": {
                    "id": "ENSMUSG00000051048",
                    "type": "Gene",
                    "symbol": "P4ha3",
                    "source": [
                        "ENSMUSG00000019768",
                        "ENSMUSG00000029135"
                    ],
                    "target": [],
                    "expression_sum": {
                        "class1": 0.0
                    },
                    "uniprot_ids": [
                        "D6RFD3",
                        "H7BX23",
                        "F6R2A2"
                    ]
                },
                "ENSMUSG00000052337": {
                    "id": "ENSMUSG00000052337",
                    "type": "Gene",
                    "symbol": "Immt",
                    "source": [
                        "ENSMUSG00000001419",
                        "ENSMUSG00000057469",
                        "ENSMUSG00000015839",
                        "ENSMUSG00000056501",
                        "ENSMUSG00000030557",
                        "ENSMUSG00000001280",
                        "ENSMUSG00000019768",
                        "ENSMUSG00000032238",
                        "ENSMUSG00000031885",
                        "ENSMUSG00000015605"
                    ],
                    "target": [],
                    "expression_sum": {
                        "class1": 4.0
                    },
                    "uniprot_ids": [
                        "Q8CAQ8",
                        "A0A0U1RQ14",
                        "E9Q800",
                        "A0A0U1RP81",
                        "A0A0U1RNN9",
                        "E9PVS5",
                        "A0A1B0GX08",
                        "E9QAY6"
                    ]
                },
                "ENSMUSG00000052738": {
                    "id": "ENSMUSG00000052738",
                    "type": "Gene",
                    "symbol": "Suclg1",
                    "source": [
                        "ENSMUSG00000015839",
                        "ENSMUSG00000056501",
                        "ENSMUSG00000051469",
                        "ENSMUSG00000030557",
                        "ENSMUSG00000001280",
                        "ENSMUSG00000019768",
                        "ENSMUSG00000053110",
                        "ENSMUSG00000027104",
                        "ENSMUSG00000015605"
                    ],
                    "target": [],
                    "expression_sum": {
                        "class1": 3.0
                    },
                    "uniprot_ids": [
                        "Q9WUM5",
                        "G3UYP8",
                        "A0A0N4SVU4"
                    ]
                },
                "ENSMUSG00000052911": {
                    "id": "ENSMUSG00000052911",
                    "type": "Gene",
                    "symbol": "Lamb2",
                    "source": [
                        "ENSMUSG00000021109",
                        "ENSMUSG00000001280",
                        "ENSMUSG00000019768",
                        "ENSMUSG00000005698",
                        "ENSMUSG00000009079",
                        "ENSMUSG00000076431"
                    ],
                    "target": [],
                    "expression_sum": {
                        "class1": 2.0
                    },
                    "uniprot_ids": [
                        "Q61292",
                        "A0A0A6YWY6",
                        "A0A0A6YY71",
                        "A0A0A6YWI2"
                    ]
                },
                "ENSMUSG00000053617": {
                    "id": "ENSMUSG00000053617",
                    "type": "Gene",
                    "symbol": "Sh3pxd2a",
                    "source": [
                        "ENSMUSG00000001280",
                        "ENSMUSG00000005566",
                        "ENSMUSG00000019768",
                        "ENSMUSG00000015839"
                    ],
                    "target": [],
                    "expression_sum": {
                        "class1": 3.0
                    },
                    "uniprot_ids": [
                        "O89032",
                        "A0A494BBI9"
                    ]
                },
                "ENSMUSG00000053702": {
                    "id": "ENSMUSG00000053702",
                    "type": "Gene",
                    "symbol": "Nebl",
                    "source": [
                        "ENSMUSG00000029135",
                        "ENSMUSG00000056501",
                        "ENSMUSG00000051469",
                        "ENSMUSG00000030557",
                        "ENSMUSG00000001280",
                        "ENSMUSG00000019768",
                        "ENSMUSG00000024974",
                        "ENSMUSG00000031885"
                    ],
                    "target": [],
                    "expression_sum": {
                        "class1": 3.0
                    },
                    "uniprot_ids": [
                        "Q9DC07",
                        "Q0II04",
                        "Q3TR73",
                        "B7ZCI2",
                        "A0A1B0GXL1",
                        "B7ZCI3",
                        "F6RM14"
                    ]
                },
                "ENSMUSG00000054428": {
                    "id": "ENSMUSG00000054428",
                    "type": "Gene",
                    "symbol": "Atpif1",
                    "source": [
                        "ENSMUSG00000021250",
                        "ENSMUSG00000018604",
                        "ENSMUSG00000056501",
                        "ENSMUSG00000001280",
                        "ENSMUSG00000019768",
                        "ENSMUSG00000024140",
                        "ENSMUSG00000031885",
                        "ENSMUSG00000015605",
                        "ENSMUSG00000021775"
                    ],
                    "target": [],
                    "expression_sum": {
                        "class1": 24.0
                    },
                    "uniprot_ids": [
                        "O35143",
                        "E9PV44"
                    ]
                },
                "ENSMUSG00000055239": {
                    "id": "ENSMUSG00000055239",
                    "type": "Gene",
                    "symbol": "Kcmf1",
                    "source": [
                        "ENSMUSG00000024238",
                        "ENSMUSG00000057469",
                        "ENSMUSG00000021250",
                        "ENSMUSG00000024560",
                        "ENSMUSG00000029249",
                        "ENSMUSG00000001280",
                        "ENSMUSG00000019768",
                        "ENSMUSG00000005583",
                        "ENSMUSG00000005698",
                        "ENSMUSG00000022641",
                        "ENSMUSG00000068267",
                        "ENSMUSG00000022314",
                        "ENSMUSG00000024985"
                    ],
                    "target": [],
                    "expression_sum": {
                        "class1": 0.0
                    },
                    "uniprot_ids": [
                        "Q80UY2",
                        "A0A0N4SV15",
                        "A0A0N4SV12",
                        "A0A0U1RNG8"
                    ]
                },
                "ENSMUSG00000056679": {
                    "id": "ENSMUSG00000056679",
                    "type": "Gene",
                    "symbol": "Gpr173",
                    "source": [
                        "ENSMUSG00000019768"
                    ],
                    "target": [],
                    "expression_sum": {
                        "class1": 0.0
                    },
                    "uniprot_ids": [
                        "Q6PI62"
                    ]
                },
                "ENSMUSG00000057580": {
                    "id": "ENSMUSG00000057580",
                    "type": "Gene",
                    "symbol": "Cox7c-ps1",
                    "source": [
                        "ENSMUSG00000019768",
                        "ENSMUSG00000024081",
                        "ENSMUSG00000051469"
                    ],
                    "target": [],
                    "expression_sum": {
                        "class1": 0.0
                    }
                },
                "ENSMUSG00000058056": {
                    "id": "ENSMUSG00000058056",
                    "type": "Gene",
                    "symbol": "Palld",
                    "source": [
                        "ENSMUSG00000001419",
                        "ENSMUSG00000023927",
                        "ENSMUSG00000015579",
                        "ENSMUSG00000030557",
                        "ENSMUSG00000001280",
                        "ENSMUSG00000019768",
                        "ENSMUSG00000038692",
                        "ENSMUSG00000031715"
                    ],
                    "target": [],
                    "expression_sum": {
                        "class1": 1.0
                    },
                    "uniprot_ids": [
                        "Q9ET54",
                        "D3Z1J5"
                    ]
                },
                "ENSMUSG00000058927": {
                    "id": "ENSMUSG00000058927",
                    "type": "Gene",
                    "symbol": "Gm10053",
                    "source": [
                        "ENSMUSG00000019768",
                        "ENSMUSG00000014592"
                    ],
                    "target": [],
                    "expression_sum": {
                        "class1": 10.0
                    },
                    "uniprot_ids": [
                        "P62897"
                    ]
                },
                "ENSMUSG00000059852": {
                    "id": "ENSMUSG00000059852",
                    "type": "Gene",
                    "symbol": "Kcng2",
                    "source": [
                        "ENSMUSG00000001280",
                        "ENSMUSG00000019768",
                        "ENSMUSG00000029249"
                    ],
                    "target": [],
                    "expression_sum": {
                        "class1": 0.0
                    },
                    "uniprot_ids": [
                        "V9GXB3",
                        "V9GX03",
                        "F7A6P6"
                    ]
                },
                "ENSMUSG00000059974": {
                    "id": "ENSMUSG00000059974",
                    "type": "Gene",
                    "symbol": "Ntm",
                    "source": [
                        "ENSMUSG00000005566",
                        "ENSMUSG00000019768",
                        "ENSMUSG00000029249"
                    ],
                    "target": [],
                    "expression_sum": {
                        "class1": 0.0
                    },
                    "uniprot_ids": [
                        "Q99PJ0",
                        "Q8BG33",
                        "F6Z2M6",
                        "D3Z396",
                        "F6RQ26"
                    ]
                },
                "ENSMUSG00000060600": {
                    "id": "ENSMUSG00000060600",
                    "type": "Gene",
                    "symbol": "Eno3",
                    "source": [
                        "ENSMUSG00000058239",
                        "ENSMUSG00000056501",
                        "ENSMUSG00000029249",
                        "ENSMUSG00000019768",
                        "ENSMUSG00000058756",
                        "ENSMUSG00000015605",
                        "ENSMUSG00000039191"
                    ],
                    "target": [],
                    "expression_sum": {
                        "class1": 8.0
                    },
                    "uniprot_ids": [
                        "P21550",
                        "Q5SX59",
                        "J3QPZ9",
                        "Q5SX60",
                        "Q5SX61"
                    ]
                },
                "ENSMUSG00000060923": {
                    "id": "ENSMUSG00000060923",
                    "type": "Gene",
                    "symbol": "Acyp2",
                    "source": [
                        "ENSMUSG00000019768",
                        "ENSMUSG00000056501",
                        "ENSMUSG00000058239"
                    ],
                    "target": [],
                    "expression_sum": {
                        "class1": 1.0
                    },
                    "uniprot_ids": [
                        "P56375"
                    ]
                },
                "ENSMUSG00000062300": {
                    "id": "ENSMUSG00000062300",
                    "type": "Gene",
                    "symbol": "Nectin2",
                    "source": [
                        "ENSMUSG00000029135",
                        "ENSMUSG00000078671",
                        "ENSMUSG00000026610",
                        "ENSMUSG00000001280",
                        "ENSMUSG00000005566",
                        "ENSMUSG00000019768",
                        "ENSMUSG00000032238",
                        "ENSMUSG00000058756",
                        "ENSMUSG00000015605",
                        "ENSMUSG00000024985"
                    ],
                    "target": [],
                    "expression_sum": {
                        "class1": 0.0
                    },
                    "uniprot_ids": [
                        "P32507"
                    ]
                },
                "ENSMUSG00000062397": {
                    "id": "ENSMUSG00000062397",
                    "type": "Gene",
                    "symbol": "Zfp706",
                    "source": [
                        "ENSMUSG00000029135",
                        "ENSMUSG00000057469",
                        "ENSMUSG00000025612",
                        "ENSMUSG00000015839",
                        "ENSMUSG00000019564",
                        "ENSMUSG00000024955",
                        "ENSMUSG00000001280",
                        "ENSMUSG00000019768",
                        "ENSMUSG00000031885"
                    ],
                    "target": [],
                    "expression_sum": {
                        "class1": 4.0
                    },
                    "uniprot_ids": [
                        "Q9D115"
                    ]
                },
                "ENSMUSG00000062694": {
                    "id": "ENSMUSG00000062694",
                    "type": "Gene",
                    "symbol": "Cav3",
                    "source": [
                        "ENSMUSG00000001280",
                        "ENSMUSG00000019768",
                        "ENSMUSG00000001419"
                    ],
                    "target": [],
                    "expression_sum": {
                        "class1": 0.0
                    },
                    "uniprot_ids": [
                        "P51637"
                    ]
                },
                "ENSMUSG00000064181": {
                    "id": "ENSMUSG00000064181",
                    "type": "Gene",
                    "symbol": "Rab3ip",
                    "source": [
                        "ENSMUSG00000019768",
                        "ENSMUSG00000024515",
                        "ENSMUSG00000041515",
                        "ENSMUSG00000078671"
                    ],
                    "target": [],
                    "expression_sum": {
                        "class1": 0.0
                    },
                    "uniprot_ids": [
                        "Q68EF0",
                        "A0A1W2P7K6",
                        "A0A1W2P7S9",
                        "A0A1W2P6M4"
                    ]
                },
                "ENSMUSG00000067847": {
                    "id": "ENSMUSG00000067847",
                    "type": "Gene",
                    "symbol": "Romo1",
                    "source": [
                        "ENSMUSG00000049577",
                        "ENSMUSG00000001156",
                        "ENSMUSG00000001280",
                        "ENSMUSG00000019768",
                        "ENSMUSG00000000567"
                    ],
                    "target": [],
                    "expression_sum": {
                        "class1": 5.0
                    },
                    "uniprot_ids": [
                        "P60603"
                    ]
                },
                "ENSMUSG00000074582": {
                    "id": "ENSMUSG00000074582",
                    "type": "Gene",
                    "symbol": "Arfgef2",
                    "source": [
                        "ENSMUSG00000019768",
                        "ENSMUSG00000031885",
                        "ENSMUSG00000022528",
                        "ENSMUSG00000056501"
                    ],
                    "target": [],
                    "expression_sum": {
                        "class1": 0.0
                    },
                    "uniprot_ids": [
                        "A2A5R2",
                        "F6YCJ0"
                    ]
                },
                "ENSMUSG00000075054": {
                    "id": "ENSMUSG00000075054",
                    "type": "Gene",
                    "symbol": "Yae1d1",
                    "source": [
                        "ENSMUSG00000057469",
                        "ENSMUSG00000078671",
                        "ENSMUSG00000015605",
                        "ENSMUSG00000029249",
                        "ENSMUSG00000001280",
                        "ENSMUSG00000019768",
                        "ENSMUSG00000005698",
                        "ENSMUSG00000008575"
                    ],
                    "target": [],
                    "expression_sum": {
                        "class1": 0.0
                    },
                    "uniprot_ids": [
                        "Q9DAY6",
                        "A0A1Y7VLX4"
                    ]
                },
                "ENSMUSG00000078670": {
                    "id": "ENSMUSG00000078670",
                    "type": "Gene",
                    "symbol": "Fam174b",
                    "source": [
                        "ENSMUSG00000001280",
                        "ENSMUSG00000019768",
                        "ENSMUSG00000000078"
                    ],
                    "target": [],
                    "expression_sum": {
                        "class1": 0.0
                    },
                    "uniprot_ids": [
                        "Q8K064",
                        "A0A0U1RNY8"
                    ]
                },
                "ENSMUSG00000080242": {
                    "id": "ENSMUSG00000080242",
                    "type": "Gene",
                    "symbol": "Atp6v0c-ps2",
                    "source": [
                        "ENSMUSG00000001280",
                        "ENSMUSG00000019768",
                        "ENSMUSG00000073423"
                    ],
                    "target": [],
                    "expression_sum": {
                        "class1": 3.0
                    }
                },
                "ENSMUSG00000081100": {
                    "id": "ENSMUSG00000081100",
                    "type": "Gene",
                    "symbol": "Gm14630",
                    "source": [
                        "ENSMUSG00000019768"
                    ],
                    "target": [],
                    "expression_sum": {
                        "class1": 0.0
                    }
                },
                "ENSMUSG00000081485": {
                    "id": "ENSMUSG00000081485",
                    "type": "Gene",
                    "symbol": "Gm12338",
                    "source": [
                        "ENSMUSG00000019768",
                        "ENSMUSG00000056501"
                    ],
                    "target": [],
                    "expression_sum": {
                        "class1": 9.0
                    }
                },
                "ENSMUSG00000082195": {
                    "id": "ENSMUSG00000082195",
                    "type": "Gene",
                    "symbol": "Gm13034",
                    "source": [
                        "ENSMUSG00000057469",
                        "ENSMUSG00000001280",
                        "ENSMUSG00000019768",
                        "ENSMUSG00000035632",
                        "ENSMUSG00000042557"
                    ],
                    "target": [],
                    "expression_sum": {
                        "class1": 0.0
                    }
                },
                "ENSMUSG00000083932": {
                    "id": "ENSMUSG00000083932",
                    "type": "Gene",
                    "symbol": "Atp5k-ps3",
                    "source": [
                        "ENSMUSG00000019768",
                        "ENSMUSG00000056501",
                        "ENSMUSG00000028639"
                    ],
                    "target": [],
                    "expression_sum": {
                        "class1": 0.0
                    }
                },
                "ENSMUSG00000094483": {
                    "id": "ENSMUSG00000094483",
                    "type": "Gene",
                    "symbol": "Purb",
                    "source": [
                        "ENSMUSG00000029135",
                        "ENSMUSG00000001280",
                        "ENSMUSG00000019768",
                        "ENSMUSG00000053110",
                        "ENSMUSG00000031885",
                        "ENSMUSG00000032035",
                        "ENSMUSG00000024985"
                    ],
                    "target": [],
                    "expression_sum": {
                        "class1": 3.0
                    },
                    "uniprot_ids": [
                        "O35295"
                    ]
                },
                "ENSMUSG00000095687": {
                    "id": "ENSMUSG00000095687",
                    "type": "Gene",
                    "symbol": "Rnaset2a",
                    "source": [
                        "ENSMUSG00000019768",
                        "ENSMUSG00000003032"
                    ],
                    "target": [],
                    "expression_sum": {
                        "class1": 2.0
                    },
                    "uniprot_ids": [
                        "C0HKG5",
                        "C0HKG6"
                    ]
                },
                "ENSMUSG00000097652": {
                    "id": "ENSMUSG00000097652",
                    "type": "Gene",
                    "symbol": "Mhrt",
                    "source": [
                        "ENSMUSG00000019768"
                    ],
                    "target": [],
                    "expression_sum": {
                        "class1": 0.0
                    }
                },
                "ENSMUSG00000019789": {
                    "id": "ENSMUSG00000019789",
                    "type": "TF",
                    "symbol": "Hey2",
                    "source": [],
                    "target": [
                        "ENSMUSG00000028745",
                        "ENSMUSG00000015134",
                        "ENSMUSG00000038806",
                        "ENSMUSG00000022008",
                        "ENSMUSG00000025532",
                        "ENSMUSG00000031600",
                        "ENSMUSG00000034620",
                        "ENSMUSG00000049119",
                        "ENSMUSG00000032014",
                        "ENSMUSG00000028550",
                        "ENSMUSG00000037514",
                        "ENSMUSG00000026156",
                        "ENSMUSG00000038503",
                        "ENSMUSG00000048920",
                        "ENSMUSG00000050234",
                        "ENSMUSG00000033487",
                        "ENSMUSG00000037400",
                        "ENSMUSG00000050730",
                        "ENSMUSG00000058835",
                        "ENSMUSG00000006219",
                        "ENSMUSG00000026853",
                        "ENSMUSG00000027298",
                        "ENSMUSG00000030747",
                        "ENSMUSG00000032218",
                        "ENSMUSG00000041355",
                        "ENSMUSG00000071632",
                        "ENSMUSG00000028919",
                        "ENSMUSG00000029177",
                        "ENSMUSG00000000305",
                        "ENSMUSG00000010936",
                        "ENSMUSG00000056671",
                        "ENSMUSG00000031149",
                        "ENSMUSG00000020982",
                        "ENSMUSG00000015980",
                        "ENSMUSG00000034064",
                        "ENSMUSG00000028822",
                        "ENSMUSG00000007805",
                        "ENSMUSG00000029070",
                        "ENSMUSG00000038074",
                        "ENSMUSG00000056900",
                        "ENSMUSG00000014956",
                        "ENSMUSG00000033209",
                        "ENSMUSG00000041020",
                        "ENSMUSG00000022682",
                        "ENSMUSG00000037892",
                        "ENSMUSG00000033760",
                        "ENSMUSG00000034403",
                        "ENSMUSG00000078484",
                        "ENSMUSG00000019868",
                        "ENSMUSG00000038695",
                        "ENSMUSG00000052384",
                        "ENSMUSG00000034101",
                        "ENSMUSG00000019578",
                        "ENSMUSG00000018395",
                        "ENSMUSG00000012640",
                        "ENSMUSG00000039047",
                        "ENSMUSG00000025586",
                        "ENSMUSG00000021772",
                        "ENSMUSG00000031641",
                        "ENSMUSG00000041840",
                        "ENSMUSG00000059049",
                        "ENSMUSG00000042369",
                        "ENSMUSG00000011171",
                        "ENSMUSG00000029998",
                        "ENSMUSG00000097330",
                        "ENSMUSG00000022037",
                        "ENSMUSG00000021420",
                        "ENSMUSG00000029428",
                        "ENSMUSG00000026779",
                        "ENSMUSG00000020955",
                        "ENSMUSG00000000441",
                        "ENSMUSG00000067818"
                    ],
                    "expression_sum": {
                        "class1": 0.0
                    },
                    "uniprot_ids": [
                        "Q9QUS4"
                    ]
                },
                "ENSMUSG00000011171": {
                    "id": "ENSMUSG00000011171",
                    "type": "Gene",
                    "symbol": "Vipr2",
                    "source": [
                        "ENSMUSG00000019789"
                    ],
                    "target": [],
                    "expression_sum": {
                        "class1": 0.0
                    },
                    "uniprot_ids": [
                        "P41588",
                        "H3BJW2"
                    ]
                },
                "ENSMUSG00000022008": {
                    "id": "ENSMUSG00000022008",
                    "type": "Gene",
                    "symbol": "Gpalpp1",
                    "source": [
                        "ENSMUSG00000019789",
                        "ENSMUSG00000039191",
                        "ENSMUSG00000003032",
                        "ENSMUSG00000075595"
                    ],
                    "target": [],
                    "expression_sum": {
                        "class1": 0.0
                    },
                    "uniprot_ids": [
                        "Q69ZC8"
                    ]
                },
                "ENSMUSG00000038503": {
                    "id": "ENSMUSG00000038503",
                    "type": "Gene",
                    "symbol": "Mesd",
                    "source": [
                        "ENSMUSG00000019789",
                        "ENSMUSG00000056501",
                        "ENSMUSG00000074622",
                        "ENSMUSG00000027109",
                        "ENSMUSG00000044167",
                        "ENSMUSG00000030067"
                    ],
                    "target": [],
                    "expression_sum": {
                        "class1": 1.0
                    },
                    "uniprot_ids": [
                        "Q9ERE7",
                        "D3YVR4",
                        "F6SWV4"
                    ]
                },
                "ENSMUSG00000050234": {
                    "id": "ENSMUSG00000050234",
                    "type": "Gene",
                    "symbol": "Gja4",
                    "source": [
                        "ENSMUSG00000019789"
                    ],
                    "target": [],
                    "expression_sum": {
                        "class1": 1.0
                    },
                    "uniprot_ids": [
                        "P28235"
                    ]
                },
                "ENSMUSG00000050730": {
                    "id": "ENSMUSG00000050730",
                    "type": "Gene",
                    "symbol": "Arhgap42",
                    "source": [
                        "ENSMUSG00000019789"
                    ],
                    "target": [],
                    "expression_sum": {
                        "class1": 0.0
                    },
                    "uniprot_ids": [
                        "B2RQE8",
                        "Q9D333",
                        "A0A1L1SSL0"
                    ]
                },
                "ENSMUSG00000019817": {
                    "id": "ENSMUSG00000019817",
                    "type": "TF",
                    "symbol": "Plagl1",
                    "source": [
                        "ENSMUSG00000024238",
                        "ENSMUSG00000029135",
                        "ENSMUSG00000003032",
                        "ENSMUSG00000058239",
                        "ENSMUSG00000021250",
                        "ENSMUSG00000052534",
                        "ENSMUSG00000005583",
                        "ENSMUSG00000021877",
                        "ENSMUSG00000022314"
                    ],
                    "target": [
                        "ENSMUSG00000024238",
                        "ENSMUSG00000026918",
                        "ENSMUSG00000029860",
                        "ENSMUSG00000034243",
                        "ENSMUSG00000063320",
                        "ENSMUSG00000020700",
                        "ENSMUSG00000009013",
                        "ENSMUSG00000040212",
                        "ENSMUSG00000024948",
                        "ENSMUSG00000029106",
                        "ENSMUSG00000028643",
                        "ENSMUSG00000048191",
                        "ENSMUSG00000053536",
                        "ENSMUSG00000063236",
                        "ENSMUSG00000032186",
                        "ENSMUSG00000035024",
                        "ENSMUSG00000009418",
                        "ENSMUSG00000041236",
                        "ENSMUSG00000022961",
                        "ENSMUSG00000026134",
                        "ENSMUSG00000069743",
                        "ENSMUSG00000066324",
                        "ENSMUSG00000046020",
                        "ENSMUSG00000006360",
                        "ENSMUSG00000042446",
                        "ENSMUSG00000022141",
                        "ENSMUSG00000037339",
                        "ENSMUSG00000021619",
                        "ENSMUSG00000025920",
                        "ENSMUSG00000027800",
                        "ENSMUSG00000001794",
                        "ENSMUSG00000024446",
                        "ENSMUSG00000058076",
                        "ENSMUSG00000025077",
                        "ENSMUSG00000045438",
                        "ENSMUSG00000023015",
                        "ENSMUSG00000027951",
                        "ENSMUSG00000001436",
                        "ENSMUSG00000027478",
                        "ENSMUSG00000037499",
                        "ENSMUSG00000000568",
                        "ENSMUSG00000008475",
                        "ENSMUSG00000044477",
                        "ENSMUSG00000005973",
                        "ENSMUSG00000030122",
                        "ENSMUSG00000024165",
                        "ENSMUSG00000004393",
                        "ENSMUSG00000026088",
                        "ENSMUSG00000001674",
                        "ENSMUSG00000037465",
                        "ENSMUSG00000021670",
                        "ENSMUSG00000029290",
                        "ENSMUSG00000026632",
                        "ENSMUSG00000021270",
                        "ENSMUSG00000008333",
                        "ENSMUSG00000019861",
                        "ENSMUSG00000023939",
                        "ENSMUSG00000021178",
                        "ENSMUSG00000033355",
                        "ENSMUSG00000025534",
                        "ENSMUSG00000057375",
                        "ENSMUSG00000026179",
                        "ENSMUSG00000024646",
                        "ENSMUSG00000058600",
                        "ENSMUSG00000027533",
                        "ENSMUSG00000057561",
                        "ENSMUSG00000001211",
                        "ENSMUSG00000036309",
                        "ENSMUSG00000070436",
                        "ENSMUSG00000023972",
                        "ENSMUSG00000028062",
                        "ENSMUSG00000061479",
                        "ENSMUSG00000022023",
                        "ENSMUSG00000033594",
                        "ENSMUSG00000004565",
                        "ENSMUSG00000046947",
                        "ENSMUSG00000053477",
                        "ENSMUSG00000055762",
                        "ENSMUSG00000038803",
                        "ENSMUSG00000028461",
                        "ENSMUSG00000063316",
                        "ENSMUSG00000004451",
                        "ENSMUSG00000037896",
                        "ENSMUSG00000038816",
                        "ENSMUSG00000024844",
                        "ENSMUSG00000047879",
                        "ENSMUSG00000084786",
                        "ENSMUSG00000016541",
                        "ENSMUSG00000013698",
                        "ENSMUSG00000022186",
                        "ENSMUSG00000026229",
                        "ENSMUSG00000022201",
                        "ENSMUSG00000000378",
                        "ENSMUSG00000022500",
                        "ENSMUSG00000059810",
                        "ENSMUSG00000063838",
                        "ENSMUSG00000075467",
                        "ENSMUSG00000039286",
                        "ENSMUSG00000020248",
                        "ENSMUSG00000025133",
                        "ENSMUSG00000026820",
                        "ENSMUSG00000020386",
                        "ENSMUSG00000040312",
                        "ENSMUSG00000001930",
                        "ENSMUSG00000037989",
                        "ENSMUSG00000026385",
                        "ENSMUSG00000026960",
                        "ENSMUSG00000008668",
                        "ENSMUSG00000064945",
                        "ENSMUSG00000002768",
                        "ENSMUSG00000012483",
                        "ENSMUSG00000028107",
                        "ENSMUSG00000058239",
                        "ENSMUSG00000020773",
                        "ENSMUSG00000026219",
                        "ENSMUSG00000033365",
                        "ENSMUSG00000024878",
                        "ENSMUSG00000038127",
                        "ENSMUSG00000041219",
                        "ENSMUSG00000024960",
                        "ENSMUSG00000040549",
                        "ENSMUSG00000051391",
                        "ENSMUSG00000031672",
                        "ENSMUSG00000021910",
                        "ENSMUSG00000030706",
                        "ENSMUSG00000039959",
                        "ENSMUSG00000030034",
                        "ENSMUSG00000003032",
                        "ENSMUSG00000023852",
                        "ENSMUSG00000030842",
                        "ENSMUSG00000028603",
                        "ENSMUSG00000075254",
                        "ENSMUSG00000014504",
                        "ENSMUSG00000027858",
                        "ENSMUSG00000022037",
                        "ENSMUSG00000015733",
                        "ENSMUSG00000026615",
                        "ENSMUSG00000024829",
                        "ENSMUSG00000021903",
                        "ENSMUSG00000041959",
                        "ENSMUSG00000032096",
                        "ENSMUSG00000029135",
                        "ENSMUSG00000028527",
                        "ENSMUSG00000020190",
                        "ENSMUSG00000016262",
                        "ENSMUSG00000022174",
                        "ENSMUSG00000059995",
                        "ENSMUSG00000000555",
                        "ENSMUSG00000059474",
                        "ENSMUSG00000047180",
                        "ENSMUSG00000037972",
                        "ENSMUSG00000014444",
                        "ENSMUSG00000023990",
                        "ENSMUSG00000073838",
                        "ENSMUSG00000034973",
                        "ENSMUSG00000001289",
                        "ENSMUSG00000031490",
                        "ENSMUSG00000026193",
                        "ENSMUSG00000001627",
                        "ENSMUSG00000040407",
                        "ENSMUSG00000021156",
                        "ENSMUSG00000023791",
                        "ENSMUSG00000030884",
                        "ENSMUSG00000040209",
                        "ENSMUSG00000001911",
                        "ENSMUSG00000005034",
                        "ENSMUSG00000040943",
                        "ENSMUSG00000032714",
                        "ENSMUSG00000028248",
                        "ENSMUSG00000033885",
                        "ENSMUSG00000026554",
                        "ENSMUSG00000020220",
                        "ENSMUSG00000030417",
                        "ENSMUSG00000048583"
                    ],
                    "expression_sum": {
                        "class1": 1.0
                    },
                    "uniprot_ids": [
                        "Q3UQW2",
                        "Q9JLQ4",
                        "A0A0A6YWE3",
                        "B0QZX4",
                        "B0QZX5"
                    ]
                },
                "ENSMUSG00000001794": {
                    "id": "ENSMUSG00000001794",
                    "type": "Gene",
                    "symbol": "Capns1",
                    "source": [
                        "ENSMUSG00000026398",
                        "ENSMUSG00000029135",
                        "ENSMUSG00000019817",
                        "ENSMUSG00000021250",
                        "ENSMUSG00000056501",
                        "ENSMUSG00000018899",
                        "ENSMUSG00000029249",
                        "ENSMUSG00000001280",
                        "ENSMUSG00000005566",
                        "ENSMUSG00000005583",
                        "ENSMUSG00000019768",
                        "ENSMUSG00000030557",
                        "ENSMUSG00000014704",
                        "ENSMUSG00000024140",
                        "ENSMUSG00000068267",
                        "ENSMUSG00000031885",
                        "ENSMUSG00000022811",
                        "ENSMUSG00000015846"
                    ],
                    "target": [],
                    "expression_sum": {
                        "class1": 3.0
                    },
                    "uniprot_ids": [
                        "A0A0R4IZW8",
                        "A0A0R4J1C2"
                    ]
                },
                "ENSMUSG00000015733": {
                    "id": "ENSMUSG00000015733",
                    "type": "Gene",
                    "symbol": "Capza2",
                    "source": [
                        "ENSMUSG00000024238",
                        "ENSMUSG00000021250",
                        "ENSMUSG00000019817",
                        "ENSMUSG00000052534",
                        "ENSMUSG00000027109",
                        "ENSMUSG00000001280",
                        "ENSMUSG00000035158",
                        "ENSMUSG00000005583",
                        "ENSMUSG00000044167",
                        "ENSMUSG00000022314"
                    ],
                    "target": [],
                    "expression_sum": {
                        "class1": 8.0
                    },
                    "uniprot_ids": [
                        "P47754",
                        "A0A0N4SVM0",
                        "D6RCW7"
                    ]
                },
                "ENSMUSG00000021670": {
                    "id": "ENSMUSG00000021670",
                    "type": "Gene",
                    "symbol": "Hmgcr",
                    "source": [
                        "ENSMUSG00000003032",
                        "ENSMUSG00000019817",
                        "ENSMUSG00000002983",
                        "ENSMUSG00000055116",
                        "ENSMUSG00000099083",
                        "ENSMUSG00000053110",
                        "ENSMUSG00000002265",
                        "ENSMUSG00000024974",
                        "ENSMUSG00000025498",
                        "ENSMUSG00000022314",
                        "ENSMUSG00000015846"
                    ],
                    "target": [],
                    "expression_sum": {
                        "class1": 0.0
                    },
                    "uniprot_ids": [
                        "Q01237",
                        "F6X166",
                        "E9PVG9",
                        "E9PY17",
                        "F2Z470",
                        "E9Q5H3",
                        "E9Q149",
                        "F7CA39"
                    ]
                },
                "ENSMUSG00000022500": {
                    "id": "ENSMUSG00000022500",
                    "type": "Gene",
                    "symbol": "Litaf",
                    "source": [
                        "ENSMUSG00000024238",
                        "ENSMUSG00000021250",
                        "ENSMUSG00000019817",
                        "ENSMUSG00000018604",
                        "ENSMUSG00000052534",
                        "ENSMUSG00000005583",
                        "ENSMUSG00000022314"
                    ],
                    "target": [],
                    "expression_sum": {
                        "class1": 2.0
                    },
                    "uniprot_ids": [
                        "Q9JLJ0",
                        "E0CYR5"
                    ]
                },
                "ENSMUSG00000024646": {
                    "id": "ENSMUSG00000024646",
                    "type": "Gene",
                    "symbol": "Cyb5a",
                    "source": [
                        "ENSMUSG00000024238",
                        "ENSMUSG00000020248",
                        "ENSMUSG00000019817",
                        "ENSMUSG00000052534",
                        "ENSMUSG00000005583",
                        "ENSMUSG00000017146",
                        "ENSMUSG00000022314"
                    ],
                    "target": [],
                    "expression_sum": {
                        "class1": 2.0
                    },
                    "uniprot_ids": [
                        "P56395",
                        "G5E850",
                        "E0CY88",
                        "A0A494B9D8"
                    ]
                },
                "ENSMUSG00000026179": {
                    "id": "ENSMUSG00000026179",
                    "type": "Gene",
                    "symbol": "Pnkd",
                    "source": [
                        "ENSMUSG00000016477",
                        "ENSMUSG00000026398",
                        "ENSMUSG00000029135",
                        "ENSMUSG00000019817",
                        "ENSMUSG00000001493",
                        "ENSMUSG00000001280",
                        "ENSMUSG00000019768",
                        "ENSMUSG00000039191",
                        "ENSMUSG00000024985"
                    ],
                    "target": [],
                    "expression_sum": {
                        "class1": 6.0
                    },
                    "uniprot_ids": [
                        "Q69ZP3",
                        "A0A0R4J1J1"
                    ]
                },
                "ENSMUSG00000026219": {
                    "id": "ENSMUSG00000026219",
                    "type": "Gene",
                    "symbol": "Trip12",
                    "source": [
                        "ENSMUSG00000024238",
                        "ENSMUSG00000019817",
                        "ENSMUSG00000010175",
                        "ENSMUSG00000015579",
                        "ENSMUSG00000053477",
                        "ENSMUSG00000005583",
                        "ENSMUSG00000030067",
                        "ENSMUSG00000076431",
                        "ENSMUSG00000022314",
                        "ENSMUSG00000071637",
                        "ENSMUSG00000000567"
                    ],
                    "target": [],
                    "expression_sum": {
                        "class1": 1.0
                    },
                    "uniprot_ids": [
                        "G5E870",
                        "Q3TP48",
                        "A0A087WRV6",
                        "A0A087WRK9",
                        "A0A087WP92",
                        "A0A087WQ02",
                        "A0A087WSG4",
                        "A0A087WNZ7",
                        "A0A087WS65",
                        "A0A087WS33",
                        "A0A0B4J1N9"
                    ]
                },
                "ENSMUSG00000026554": {
                    "id": "ENSMUSG00000026554",
                    "type": "Gene",
                    "symbol": "Dcaf8",
                    "source": [
                        "ENSMUSG00000019817",
                        "ENSMUSG00000027109",
                        "ENSMUSG00000001280",
                        "ENSMUSG00000044167",
                        "ENSMUSG00000022676",
                        "ENSMUSG00000024974",
                        "ENSMUSG00000042557",
                        "ENSMUSG00000024985",
                        "ENSMUSG00000020167"
                    ],
                    "target": [],
                    "expression_sum": {
                        "class1": 1.0
                    },
                    "uniprot_ids": [
                        "Q8N7N5",
                        "A0A0A6YWY2",
                        "A0A0A6YX55"
                    ]
                },
                "ENSMUSG00000027858": {
                    "id": "ENSMUSG00000027858",
                    "type": "Gene",
                    "symbol": "Tspan2",
                    "source": [
                        "ENSMUSG00000024238",
                        "ENSMUSG00000021250",
                        "ENSMUSG00000019817",
                        "ENSMUSG00000018604",
                        "ENSMUSG00000052534",
                        "ENSMUSG00000005583",
                        "ENSMUSG00000022314"
                    ],
                    "target": [],
                    "expression_sum": {
                        "class1": 0.0
                    },
                    "uniprot_ids": [
                        "Q922J6",
                        "Q9D1X8",
                        "A0A0G2JDX4",
                        "A0A0G2JEZ7"
                    ]
                },
                "ENSMUSG00000030842": {
                    "id": "ENSMUSG00000030842",
                    "type": "Gene",
                    "symbol": "Lamtor1",
                    "source": [
                        "ENSMUSG00000022346",
                        "ENSMUSG00000019817",
                        "ENSMUSG00000030256",
                        "ENSMUSG00000023034",
                        "ENSMUSG00000031627",
                        "ENSMUSG00000022314",
                        "ENSMUSG00000024985"
                    ],
                    "target": [],
                    "expression_sum": {
                        "class1": 1.0
                    },
                    "uniprot_ids": [
                        "Q9CQ22",
                        "A0A0A6YX02"
                    ]
                },
                "ENSMUSG00000034973": {
                    "id": "ENSMUSG00000034973",
                    "type": "Gene",
                    "symbol": "Dop1a",
                    "source": [
                        "ENSMUSG00000026398",
                        "ENSMUSG00000059552",
                        "ENSMUSG00000058239",
                        "ENSMUSG00000019817",
                        "ENSMUSG00000019768",
                        "ENSMUSG00000038692"
                    ],
                    "target": [],
                    "expression_sum": {
                        "class1": 0.0
                    },
                    "uniprot_ids": [
                        "H7BWZ9",
                        "A0A087WP61",
                        "A0A087WQ48",
                        "A0A0B4J1N8",
                        "A0A087WQM4"
                    ]
                },
                "ENSMUSG00000040209": {
                    "id": "ENSMUSG00000040209",
                    "type": "Gene",
                    "symbol": "Zfp704",
                    "source": [
                        "ENSMUSG00000003032",
                        "ENSMUSG00000025612",
                        "ENSMUSG00000015839",
                        "ENSMUSG00000006215",
                        "ENSMUSG00000010175",
                        "ENSMUSG00000019817",
                        "ENSMUSG00000023927",
                        "ENSMUSG00000055116",
                        "ENSMUSG00000001280",
                        "ENSMUSG00000019768",
                        "ENSMUSG00000044167"
                    ],
                    "target": [],
                    "expression_sum": {
                        "class1": 0.0
                    },
                    "uniprot_ids": [
                        "Q9ERQ3",
                        "A0A0A6YWL6"
                    ]
                },
                "ENSMUSG00000041959": {
                    "id": "ENSMUSG00000041959",
                    "type": "Gene",
                    "symbol": "S100a10",
                    "source": [
                        "ENSMUSG00000024238",
                        "ENSMUSG00000022346",
                        "ENSMUSG00000021250",
                        "ENSMUSG00000019817",
                        "ENSMUSG00000052534",
                        "ENSMUSG00000005583",
                        "ENSMUSG00000028565",
                        "ENSMUSG00000027104",
                        "ENSMUSG00000022314"
                    ],
                    "target": [],
                    "expression_sum": {
                        "class1": 8.0
                    },
                    "uniprot_ids": [
                        "P08207"
                    ]
                },
                "ENSMUSG00000046020": {
                    "id": "ENSMUSG00000046020",
                    "type": "Gene",
                    "symbol": "Pofut1",
                    "source": [
                        "ENSMUSG00000003032",
                        "ENSMUSG00000019817",
                        "ENSMUSG00000015839",
                        "ENSMUSG00000052837",
                        "ENSMUSG00000032035",
                        "ENSMUSG00000025498"
                    ],
                    "target": [],
                    "expression_sum": {
                        "class1": 0.0
                    },
                    "uniprot_ids": [
                        "Q91ZW2",
                        "Q3UXG7",
                        "E9Q686",
                        "E9Q154",
                        "E9PZ15",
                        "A2AMC3",
                        "E9Q7A1"
                    ]
                },
                "ENSMUSG00000059810": {
                    "id": "ENSMUSG00000059810",
                    "type": "Gene",
                    "symbol": "Rgs3",
                    "source": [
                        "ENSMUSG00000016477",
                        "ENSMUSG00000026398",
                        "ENSMUSG00000019817",
                        "ENSMUSG00000058239",
                        "ENSMUSG00000052684",
                        "ENSMUSG00000015605",
                        "ENSMUSG00000057098"
                    ],
                    "target": [],
                    "expression_sum": {
                        "class1": 0.0
                    },
                    "uniprot_ids": [
                        "Q9DC04",
                        "Q542M0",
                        "Z4YJQ4",
                        "F6X4A2",
                        "I7HFV2",
                        "I7HPB2",
                        "I7HJI7"
                    ]
                },
                "ENSMUSG00000020167": {
                    "id": "ENSMUSG00000020167",
                    "type": "TF",
                    "symbol": "Tcf3",
                    "source": [
                        "ENSMUSG00000003032",
                        "ENSMUSG00000042557",
                        "ENSMUSG00000022895"
                    ],
                    "target": [
                        "ENSMUSG00000055799",
                        "ENSMUSG00000057914",
                        "ENSMUSG00000020180",
                        "ENSMUSG00000068566",
                        "ENSMUSG00000020700",
                        "ENSMUSG00000001741",
                        "ENSMUSG00000024948",
                        "ENSMUSG00000004937",
                        "ENSMUSG00000031954",
                        "ENSMUSG00000096255",
                        "ENSMUSG00000040385",
                        "ENSMUSG00000024959",
                        "ENSMUSG00000004383",
                        "ENSMUSG00000021057",
                        "ENSMUSG00000021592",
                        "ENSMUSG00000074272",
                        "ENSMUSG00000051351",
                        "ENSMUSG00000024140",
                        "ENSMUSG00000014177",
                        "ENSMUSG00000028098",
                        "ENSMUSG00000073535",
                        "ENSMUSG00000092074",
                        "ENSMUSG00000018417",
                        "ENSMUSG00000022321",
                        "ENSMUSG00000033964",
                        "ENSMUSG00000054277",
                        "ENSMUSG00000022475",
                        "ENSMUSG00000036585",
                        "ENSMUSG00000059070",
                        "ENSMUSG00000049076",
                        "ENSMUSG00000052384",
                        "ENSMUSG00000027193",
                        "ENSMUSG00000028066",
                        "ENSMUSG00000038642",
                        "ENSMUSG00000018983",
                        "ENSMUSG00000053289",
                        "ENSMUSG00000020962",
                        "ENSMUSG00000030824",
                        "ENSMUSG00000018189",
                        "ENSMUSG00000032459",
                        "ENSMUSG00000020402",
                        "ENSMUSG00000083043",
                        "ENSMUSG00000054027",
                        "ENSMUSG00000058706",
                        "ENSMUSG00000026626",
                        "ENSMUSG00000041328",
                        "ENSMUSG00000031360",
                        "ENSMUSG00000014226",
                        "ENSMUSG00000032306",
                        "ENSMUSG00000048332",
                        "ENSMUSG00000031304",
                        "ENSMUSG00000022098",
                        "ENSMUSG00000021540",
                        "ENSMUSG00000034343",
                        "ENSMUSG00000031592",
                        "ENSMUSG00000044452",
                        "ENSMUSG00000026275",
                        "ENSMUSG00000030717",
                        "ENSMUSG00000006699",
                        "ENSMUSG00000018286",
                        "ENSMUSG00000079084",
                        "ENSMUSG00000048930",
                        "ENSMUSG00000032437",
                        "ENSMUSG00000073889",
                        "ENSMUSG00000022721",
                        "ENSMUSG00000022876",
                        "ENSMUSG00000024521",
                        "ENSMUSG00000045917",
                        "ENSMUSG00000022433",
                        "ENSMUSG00000022185",
                        "ENSMUSG00000042305",
                        "ENSMUSG00000067336",
                        "ENSMUSG00000056692",
                        "ENSMUSG00000022905",
                        "ENSMUSG00000032468",
                        "ENSMUSG00000024621",
                        "ENSMUSG00000042116",
                        "ENSMUSG00000028062",
                        "ENSMUSG00000033594",
                        "ENSMUSG00000046947",
                        "ENSMUSG00000060152",
                        "ENSMUSG00000090812",
                        "ENSMUSG00000059355",
                        "ENSMUSG00000037949",
                        "ENSMUSG00000030882",
                        "ENSMUSG00000039128",
                        "ENSMUSG00000032477",
                        "ENSMUSG00000037013",
                        "ENSMUSG00000083186",
                        "ENSMUSG00000049658",
                        "ENSMUSG00000027398",
                        "ENSMUSG00000020640",
                        "ENSMUSG00000039294",
                        "ENSMUSG00000047446",
                        "ENSMUSG00000038058",
                        "ENSMUSG00000055436",
                        "ENSMUSG00000039615",
                        "ENSMUSG00000027479",
                        "ENSMUSG00000027002",
                        "ENSMUSG00000042557",
                        "ENSMUSG00000021190",
                        "ENSMUSG00000020386",
                        "ENSMUSG00000016409",
                        "ENSMUSG00000022415",
                        "ENSMUSG00000055240",
                        "ENSMUSG00000074754",
                        "ENSMUSG00000090551",
                        "ENSMUSG00000028849",
                        "ENSMUSG00000019179",
                        "ENSMUSG00000028710",
                        "ENSMUSG00000029174",
                        "ENSMUSG00000027189",
                        "ENSMUSG00000041219",
                        "ENSMUSG00000042700",
                        "ENSMUSG00000018678",
                        "ENSMUSG00000022895",
                        "ENSMUSG00000045751",
                        "ENSMUSG00000049502",
                        "ENSMUSG00000028184",
                        "ENSMUSG00000025509",
                        "ENSMUSG00000037376",
                        "ENSMUSG00000018398",
                        "ENSMUSG00000061104",
                        "ENSMUSG00000034738",
                        "ENSMUSG00000039100",
                        "ENSMUSG00000055817",
                        "ENSMUSG00000072946",
                        "ENSMUSG00000003032",
                        "ENSMUSG00000025503",
                        "ENSMUSG00000020521",
                        "ENSMUSG00000026499",
                        "ENSMUSG00000027465",
                        "ENSMUSG00000022216",
                        "ENSMUSG00000021103",
                        "ENSMUSG00000030298",
                        "ENSMUSG00000000838",
                        "ENSMUSG00000032253",
                        "ENSMUSG00000045427",
                        "ENSMUSG00000028291",
                        "ENSMUSG00000046782",
                        "ENSMUSG00000020463",
                        "ENSMUSG00000010376",
                        "ENSMUSG00000084885",
                        "ENSMUSG00000024290",
                        "ENSMUSG00000017713",
                        "ENSMUSG00000025019",
                        "ENSMUSG00000069874",
                        "ENSMUSG00000022676",
                        "ENSMUSG00000029386",
                        "ENSMUSG00000035929",
                        "ENSMUSG00000051344",
                        "ENSMUSG00000022973",
                        "ENSMUSG00000072620",
                        "ENSMUSG00000025491",
                        "ENSMUSG00000032690",
                        "ENSMUSG00000030795",
                        "ENSMUSG00000000305",
                        "ENSMUSG00000000126",
                        "ENSMUSG00000046727",
                        "ENSMUSG00000039377",
                        "ENSMUSG00000060803",
                        "ENSMUSG00000031527",
                        "ENSMUSG00000022329",
                        "ENSMUSG00000020225",
                        "ENSMUSG00000005672",
                        "ENSMUSG00000036564",
                        "ENSMUSG00000071713",
                        "ENSMUSG00000004880",
                        "ENSMUSG00000026761",
                        "ENSMUSG00000028530",
                        "ENSMUSG00000083567",
                        "ENSMUSG00000040524",
                        "ENSMUSG00000069237",
                        "ENSMUSG00000040694",
                        "ENSMUSG00000061313",
                        "ENSMUSG00000001999",
                        "ENSMUSG00000002767",
                        "ENSMUSG00000021666",
                        "ENSMUSG00000032458",
                        "ENSMUSG00000026554",
                        "ENSMUSG00000032648",
                        "ENSMUSG00000046111",
                        "ENSMUSG00000026005",
                        "ENSMUSG00000015016",
                        "ENSMUSG00000035597",
                        "ENSMUSG00000070858",
                        "ENSMUSG00000083325",
                        "ENSMUSG00000071379",
                        "ENSMUSG00000040521"
                    ],
                    "expression_sum": {
                        "class1": 0.0
                    },
                    "uniprot_ids": [
                        "P15806",
                        "F6T941",
                        "A0A0R4J014",
                        "E9PWE5",
                        "E9PWE2",
                        "E9PWE4",
                        "D3Z037",
                        "E9PVV1",
                        "A0A0R4J011",
                        "E9PWE3",
                        "E9PVV2"
                    ]
                },
                "ENSMUSG00000021540": {
                    "id": "ENSMUSG00000021540",
                    "type": "TF",
                    "symbol": "Smad5",
                    "source": [
                        "ENSMUSG00000059552",
                        "ENSMUSG00000024515",
                        "ENSMUSG00000022528",
                        "ENSMUSG00000027490",
                        "ENSMUSG00000028565",
                        "ENSMUSG00000040732",
                        "ENSMUSG00000042557",
                        "ENSMUSG00000022895",
                        "ENSMUSG00000020167"
                    ],
                    "target": [
                        "ENSMUSG00000000581",
                        "ENSMUSG00000031167",
                        "ENSMUSG00000030237",
                        "ENSMUSG00000048277",
                        "ENSMUSG00000001674",
                        "ENSMUSG00000001053",
                        "ENSMUSG00000098343",
                        "ENSMUSG00000067017",
                        "ENSMUSG00000024099",
                        "ENSMUSG00000001517",
                        "ENSMUSG00000022185",
                        "ENSMUSG00000029106",
                        "ENSMUSG00000055737",
                        "ENSMUSG00000026723",
                        "ENSMUSG00000027439",
                        "ENSMUSG00000018326"
                    ],
                    "expression_sum": {
                        "class1": 0.0
                    },
                    "uniprot_ids": [
                        "P97454"
                    ]
                },
                "ENSMUSG00000024959": {
                    "id": "ENSMUSG00000024959",
                    "type": "Gene",
                    "symbol": "Bad",
                    "source": [
                        "ENSMUSG00000051469",
                        "ENSMUSG00000038648",
                        "ENSMUSG00000020167",
                        "ENSMUSG00000000567"
                    ],
                    "target": [],
                    "expression_sum": {
                        "class1": 3.0
                    },
                    "uniprot_ids": [
                        "Q61337",
                        "Q3U9H3",
                        "D3YZR8",
                        "F6S493",
                        "A0A494BBC4",
                        "F7ABX5"
                    ]
                },
                "ENSMUSG00000031527": {
                    "id": "ENSMUSG00000031527",
                    "type": "Gene",
                    "symbol": "Eri1",
                    "source": [
                        "ENSMUSG00000029249",
                        "ENSMUSG00000020167"
                    ],
                    "target": [],
                    "expression_sum": {
                        "class1": 0.0
                    },
                    "uniprot_ids": [
                        "A0A0R4J0C8",
                        "A0A1B0GSW4",
                        "A0A1B0GRC5"
                    ]
                },
                "ENSMUSG00000032253": {
                    "id": "ENSMUSG00000032253",
                    "type": "Gene",
                    "symbol": "Phip",
                    "source": [
                        "ENSMUSG00000029135",
                        "ENSMUSG00000030256",
                        "ENSMUSG00000024985",
                        "ENSMUSG00000018899",
                        "ENSMUSG00000031627",
                        "ENSMUSG00000076431",
                        "ENSMUSG00000039191",
                        "ENSMUSG00000022528",
                        "ENSMUSG00000020167"
                    ],
                    "target": [],
                    "expression_sum": {
                        "class1": 1.0
                    },
                    "uniprot_ids": [
                        "F8VQ93",
                        "A0A087WPP7",
                        "A0A087WP89",
                        "A0A087WR26"
                    ]
                },
                "ENSMUSG00000032306": {
                    "id": "ENSMUSG00000032306",
                    "type": "Gene",
                    "symbol": "Mpi",
                    "source": [
                        "ENSMUSG00000022053",
                        "ENSMUSG00000020167"
                    ],
                    "target": [],
                    "expression_sum": {
                        "class1": 0.0
                    },
                    "uniprot_ids": [
                        "Q924M7",
                        "F6Q3K8"
                    ]
                },
                "ENSMUSG00000042305": {
                    "id": "ENSMUSG00000042305",
                    "type": "Gene",
                    "symbol": "Tmem183a",
                    "source": [
                        "ENSMUSG00000022895",
                        "ENSMUSG00000030557",
                        "ENSMUSG00000051351",
                        "ENSMUSG00000031627",
                        "ENSMUSG00000014592",
                        "ENSMUSG00000024985",
                        "ENSMUSG00000020167"
                    ],
                    "target": [],
                    "expression_sum": {
                        "class1": 0.0
                    },
                    "uniprot_ids": [
                        "Q9JJB9",
                        "A0A087WSE5",
                        "A0A087WPL2"
                    ]
                },
                "ENSMUSG00000055817": {
                    "id": "ENSMUSG00000055817",
                    "type": "Gene",
                    "symbol": "Mta3",
                    "source": [
                        "ENSMUSG00000020167"
                    ],
                    "target": [],
                    "expression_sum": {
                        "class1": 0.0
                    },
                    "uniprot_ids": [
                        "Q924K8",
                        "Q3UII8",
                        "Q3U3A7",
                        "E9Q794",
                        "H3BLE1",
                        "H3BIY7",
                        "H3BJP3"
                    ]
                },
                "ENSMUSG00000056692": {
                    "id": "ENSMUSG00000056692",
                    "type": "Gene",
                    "symbol": "Ilrun",
                    "source": [
                        "ENSMUSG00000026398",
                        "ENSMUSG00000025612",
                        "ENSMUSG00000010175",
                        "ENSMUSG00000015579",
                        "ENSMUSG00000030557",
                        "ENSMUSG00000001280",
                        "ENSMUSG00000019768",
                        "ENSMUSG00000071637",
                        "ENSMUSG00000042557",
                        "ENSMUSG00000022895",
                        "ENSMUSG00000020167"
                    ],
                    "target": [],
                    "expression_sum": {
                        "class1": 0.0
                    },
                    "uniprot_ids": [
                        "Q3TT38",
                        "B2KF54",
                        "A0A3B2W3W9",
                        "A0A3B2W3Q3",
                        "A0A3B2WCT9",
                        "B2KF52"
                    ]
                },
                "ENSMUSG00000067336": {
                    "id": "ENSMUSG00000067336",
                    "type": "Gene",
                    "symbol": "Bmpr2",
                    "source": [
                        "ENSMUSG00000024515",
                        "ENSMUSG00000056501",
                        "ENSMUSG00000050619",
                        "ENSMUSG00000025958",
                        "ENSMUSG00000022641",
                        "ENSMUSG00000032035",
                        "ENSMUSG00000022528",
                        "ENSMUSG00000020167"
                    ],
                    "target": [],
                    "expression_sum": {
                        "class1": 0.0
                    },
                    "uniprot_ids": [
                        "O35607"
                    ]
                },
                "ENSMUSG00000071379": {
                    "id": "ENSMUSG00000071379",
                    "type": "Gene",
                    "symbol": "Hpcal1",
                    "source": [
                        "ENSMUSG00000036461",
                        "ENSMUSG00000020167"
                    ],
                    "target": [],
                    "expression_sum": {
                        "class1": 0.0
                    },
                    "uniprot_ids": [
                        "P62748",
                        "A0A1Y7VMK3"
                    ]
                },
                "ENSMUSG00000071713": {
                    "id": "ENSMUSG00000071713",
                    "type": "Gene",
                    "symbol": "Csf2rb",
                    "source": [
                        "ENSMUSG00000020167"
                    ],
                    "target": [],
                    "expression_sum": {
                        "class1": 0.0
                    },
                    "uniprot_ids": [
                        "P26955",
                        "A0A2R8VHF2",
                        "A0A2R8VK01",
                        "A0A338P6R9"
                    ]
                },
                "ENSMUSG00000083325": {
                    "id": "ENSMUSG00000083325",
                    "type": "Gene",
                    "symbol": "Gm14121",
                    "source": [
                        "ENSMUSG00000024238",
                        "ENSMUSG00000020167"
                    ],
                    "target": [],
                    "expression_sum": {
                        "class1": 0.0
                    }
                },
                "ENSMUSG00000083567": {
                    "id": "ENSMUSG00000083567",
                    "type": "Gene",
                    "symbol": "Gm11451",
                    "source": [
                        "ENSMUSG00000056501",
                        "ENSMUSG00000020167"
                    ],
                    "target": [],
                    "expression_sum": {
                        "class1": 0.0
                    }
                },
                "ENSMUSG00000020248": {
                    "id": "ENSMUSG00000020248",
                    "type": "TF",
                    "symbol": "Nfyb",
                    "source": [
                        "ENSMUSG00000024238",
                        "ENSMUSG00000019817",
                        "ENSMUSG00000006215",
                        "ENSMUSG00000052534",
                        "ENSMUSG00000053477",
                        "ENSMUSG00000005583",
                        "ENSMUSG00000015605",
                        "ENSMUSG00000022314"
                    ],
                    "target": [
                        "ENSMUSG00000024165",
                        "ENSMUSG00000041415",
                        "ENSMUSG00000025133",
                        "ENSMUSG00000026568",
                        "ENSMUSG00000042390",
                        "ENSMUSG00000004096",
                        "ENSMUSG00000034243",
                        "ENSMUSG00000042099",
                        "ENSMUSG00000022415",
                        "ENSMUSG00000026385",
                        "ENSMUSG00000027293",
                        "ENSMUSG00000042506",
                        "ENSMUSG00000043445",
                        "ENSMUSG00000079109",
                        "ENSMUSG00000020988",
                        "ENSMUSG00000003955",
                        "ENSMUSG00000070803",
                        "ENSMUSG00000047459",
                        "ENSMUSG00000026864",
                        "ENSMUSG00000012483",
                        "ENSMUSG00000015605",
                        "ENSMUSG00000025192",
                        "ENSMUSG00000001383",
                        "ENSMUSG00000027342",
                        "ENSMUSG00000028107",
                        "ENSMUSG00000028907",
                        "ENSMUSG00000032897",
                        "ENSMUSG00000042851",
                        "ENSMUSG00000002996",
                        "ENSMUSG00000021494",
                        "ENSMUSG00000023973",
                        "ENSMUSG00000022364",
                        "ENSMUSG00000024646",
                        "ENSMUSG00000060679",
                        "ENSMUSG00000078572",
                        "ENSMUSG00000058594",
                        "ENSMUSG00000028964",
                        "ENSMUSG00000026605",
                        "ENSMUSG00000028702",
                        "ENSMUSG00000059734",
                        "ENSMUSG00000022641",
                        "ENSMUSG00000022185",
                        "ENSMUSG00000022961",
                        "ENSMUSG00000038102",
                        "ENSMUSG00000070493",
                        "ENSMUSG00000022204",
                        "ENSMUSG00000030335",
                        "ENSMUSG00000001627",
                        "ENSMUSG00000069300",
                        "ENSMUSG00000027668",
                        "ENSMUSG00000031996",
                        "ENSMUSG00000021807",
                        "ENSMUSG00000053768",
                        "ENSMUSG00000022797",
                        "ENSMUSG00000022024",
                        "ENSMUSG00000026842",
                        "ENSMUSG00000063316",
                        "ENSMUSG00000063904",
                        "ENSMUSG00000026429",
                        "ENSMUSG00000037896",
                        "ENSMUSG00000002748",
                        "ENSMUSG00000007815",
                        "ENSMUSG00000053289",
                        "ENSMUSG00000026489",
                        "ENSMUSG00000023971",
                        "ENSMUSG00000039461",
                        "ENSMUSG00000038967",
                        "ENSMUSG00000040824",
                        "ENSMUSG00000096472",
                        "ENSMUSG00000042426",
                        "ENSMUSG00000018102",
                        "ENSMUSG00000074398",
                        "ENSMUSG00000024422",
                        "ENSMUSG00000020009"
                    ],
                    "expression_sum": {
                        "class1": 1.0
                    },
                    "uniprot_ids": [
                        "P63139",
                        "D3Z723"
                    ]
                },
                "ENSMUSG00000022204": {
                    "id": "ENSMUSG00000022204",
                    "type": "Gene",
                    "symbol": "Ngdn",
                    "source": [
                        "ENSMUSG00000032897",
                        "ENSMUSG00000020248",
                        "ENSMUSG00000022346",
                        "ENSMUSG00000052534",
                        "ENSMUSG00000027490",
                        "ENSMUSG00000028565",
                        "ENSMUSG00000036036"
                    ],
                    "target": [],
                    "expression_sum": {
                        "class1": 1.0
                    },
                    "uniprot_ids": [
                        "Q9DB96"
                    ]
                },
                "ENSMUSG00000028107": {
                    "id": "ENSMUSG00000028107",
                    "type": "Gene",
                    "symbol": "Tars2",
                    "source": [
                        "ENSMUSG00000024238",
                        "ENSMUSG00000020248",
                        "ENSMUSG00000019817",
                        "ENSMUSG00000052534",
                        "ENSMUSG00000053477",
                        "ENSMUSG00000005583",
                        "ENSMUSG00000022641",
                        "ENSMUSG00000008575",
                        "ENSMUSG00000022314",
                        "ENSMUSG00000021775"
                    ],
                    "target": [],
                    "expression_sum": {
                        "class1": 1.0
                    },
                    "uniprot_ids": [
                        "Q3UQ84",
                        "Q922A3",
                        "Q3TP97",
                        "A0A0G2JF63",
                        "A0A0G2JFT3",
                        "A0A0G2JF59",
                        "A0A0G2JFR0",
                        "E9Q7H6",
                        "A0A0G2JFQ9",
                        "A0A0G2JGW2",
                        "A0A0G2JGZ2",
                        "A0A0G2JFW1"
                    ]
                },
                "ENSMUSG00000042426": {
                    "id": "ENSMUSG00000042426",
                    "type": "Gene",
                    "symbol": "Dhx29",
                    "source": [
                        "ENSMUSG00000024238",
                        "ENSMUSG00000020248",
                        "ENSMUSG00000052534",
                        "ENSMUSG00000053477",
                        "ENSMUSG00000005583",
                        "ENSMUSG00000008575",
                        "ENSMUSG00000022314"
                    ],
                    "target": [],
                    "expression_sum": {
                        "class1": 0.0
                    },
                    "uniprot_ids": [
                        "Q6PGC1",
                        "Q8BN72"
                    ]
                },
                "ENSMUSG00000058594": {
                    "id": "ENSMUSG00000058594",
                    "type": "Gene",
                    "symbol": "Fbh1",
                    "source": [
                        "ENSMUSG00000029135",
                        "ENSMUSG00000020248",
                        "ENSMUSG00000040481",
                        "ENSMUSG00000078671",
                        "ENSMUSG00000015605",
                        "ENSMUSG00000026610",
                        "ENSMUSG00000015579",
                        "ENSMUSG00000029249",
                        "ENSMUSG00000001280",
                        "ENSMUSG00000005566",
                        "ENSMUSG00000019768",
                        "ENSMUSG00000005698",
                        "ENSMUSG00000008575",
                        "ENSMUSG00000024985"
                    ],
                    "target": [],
                    "expression_sum": {
                        "class1": 0.0
                    },
                    "uniprot_ids": [
                        "Q8K2I9",
                        "A2AS52"
                    ]
                },
                "ENSMUSG00000020919": {
                    "id": "ENSMUSG00000020919",
                    "type": "TF",
                    "symbol": "Stat5b",
                    "source": [
                        "ENSMUSG00000055116",
                        "ENSMUSG00000040732"
                    ],
                    "target": [
                        "ENSMUSG00000028367",
                        "ENSMUSG00000030714",
                        "ENSMUSG00000026123",
                        "ENSMUSG00000025608",
                        "ENSMUSG00000026096",
                        "ENSMUSG00000052192",
                        "ENSMUSG00000096942",
                        "ENSMUSG00000001029",
                        "ENSMUSG00000049588",
                        "ENSMUSG00000001576",
                        "ENSMUSG00000002307",
                        "ENSMUSG00000048100",
                        "ENSMUSG00000037815",
                        "ENSMUSG00000084984",
                        "ENSMUSG00000068394",
                        "ENSMUSG00000006527",
                        "ENSMUSG00000028549",
                        "ENSMUSG00000085741",
                        "ENSMUSG00000037742",
                        "ENSMUSG00000018326",
                        "ENSMUSG00000038013",
                        "ENSMUSG00000026966",
                        "ENSMUSG00000022686",
                        "ENSMUSG00000030660",
                        "ENSMUSG00000004791",
                        "ENSMUSG00000026421",
                        "ENSMUSG00000031105",
                        "ENSMUSG00000060771",
                        "ENSMUSG00000046330",
                        "ENSMUSG00000078202",
                        "ENSMUSG00000067274",
                        "ENSMUSG00000057835",
                        "ENSMUSG00000020814",
                        "ENSMUSG00000052833",
                        "ENSMUSG00000055116",
                        "ENSMUSG00000049775",
                        "ENSMUSG00000022636",
                        "ENSMUSG00000060073",
                        "ENSMUSG00000029580",
                        "ENSMUSG00000030879",
                        "ENSMUSG00000089847",
                        "ENSMUSG00000066900",
                        "ENSMUSG00000020576",
                        "ENSMUSG00000001123",
                        "ENSMUSG00000023951",
                        "ENSMUSG00000026021",
                        "ENSMUSG00000041685",
                        "ENSMUSG00000062997",
                        "ENSMUSG00000054720",
                        "ENSMUSG00000026955",
                        "ENSMUSG00000029267",
                        "ENSMUSG00000096210",
                        "ENSMUSG00000058603",
                        "ENSMUSG00000025423",
                        "ENSMUSG00000032397",
                        "ENSMUSG00000029191",
                        "ENSMUSG00000032290",
                        "ENSMUSG00000033933",
                        "ENSMUSG00000064264",
                        "ENSMUSG00000020644",
                        "ENSMUSG00000045411",
                        "ENSMUSG00000082806",
                        "ENSMUSG00000026201",
                        "ENSMUSG00000029544",
                        "ENSMUSG00000069895",
                        "ENSMUSG00000025260",
                        "ENSMUSG00000034868",
                        "ENSMUSG00000031012",
                        "ENSMUSG00000036882",
                        "ENSMUSG00000098772",
                        "ENSMUSG00000016510",
                        "ENSMUSG00000039328",
                        "ENSMUSG00000078716",
                        "ENSMUSG00000013698",
                        "ENSMUSG00000031667",
                        "ENSMUSG00000030323",
                        "ENSMUSG00000048709",
                        "ENSMUSG00000027479",
                        "ENSMUSG00000020803",
                        "ENSMUSG00000037138",
                        "ENSMUSG00000030760",
                        "ENSMUSG00000025532",
                        "ENSMUSG00000053931",
                        "ENSMUSG00000053965",
                        "ENSMUSG00000028234",
                        "ENSMUSG00000002768",
                        "ENSMUSG00000001175",
                        "ENSMUSG00000030315",
                        "ENSMUSG00000038801",
                        "ENSMUSG00000068798",
                        "ENSMUSG00000089832",
                        "ENSMUSG00000093930",
                        "ENSMUSG00000024683",
                        "ENSMUSG00000076382",
                        "ENSMUSG00000043542",
                        "ENSMUSG00000022111",
                        "ENSMUSG00000073705",
                        "ENSMUSG00000028809",
                        "ENSMUSG00000029836",
                        "ENSMUSG00000022280",
                        "ENSMUSG00000031917",
                        "ENSMUSG00000023944",
                        "ENSMUSG00000022827",
                        "ENSMUSG00000079242",
                        "ENSMUSG00000026155",
                        "ENSMUSG00000034892",
                        "ENSMUSG00000021280",
                        "ENSMUSG00000020629",
                        "ENSMUSG00000039942",
                        "ENSMUSG00000029233",
                        "ENSMUSG00000068969",
                        "ENSMUSG00000037486",
                        "ENSMUSG00000068882",
                        "ENSMUSG00000000037",
                        "ENSMUSG00000045128",
                        "ENSMUSG00000010376",
                        "ENSMUSG00000026649",
                        "ENSMUSG00000004535",
                        "ENSMUSG00000047675",
                        "ENSMUSG00000039233",
                        "ENSMUSG00000027692",
                        "ENSMUSG00000031785",
                        "ENSMUSG00000006403",
                        "ENSMUSG00000031799",
                        "ENSMUSG00000035293",
                        "ENSMUSG00000022205",
                        "ENSMUSG00000018965",
                        "ENSMUSG00000022400",
                        "ENSMUSG00000043004",
                        "ENSMUSG00000001946",
                        "ENSMUSG00000018820",
                        "ENSMUSG00000035173",
                        "ENSMUSG00000020677",
                        "ENSMUSG00000028743",
                        "ENSMUSG00000054894",
                        "ENSMUSG00000085385",
                        "ENSMUSG00000038525",
                        "ENSMUSG00000028334",
                        "ENSMUSG00000039001",
                        "ENSMUSG00000057841",
                        "ENSMUSG00000027133",
                        "ENSMUSG00000018449",
                        "ENSMUSG00000003154",
                        "ENSMUSG00000012848",
                        "ENSMUSG00000005078",
                        "ENSMUSG00000022635",
                        "ENSMUSG00000031386",
                        "ENSMUSG00000026489",
                        "ENSMUSG00000056629"
                    ],
                    "expression_sum": {
                        "class1": 0.0
                    },
                    "uniprot_ids": [
                        "P42232"
                    ]
                },
                "ENSMUSG00000026123": {
                    "id": "ENSMUSG00000026123",
                    "type": "Gene",
                    "symbol": "Plekhb2",
                    "source": [
                        "ENSMUSG00000029135",
                        "ENSMUSG00000057469",
                        "ENSMUSG00000040481",
                        "ENSMUSG00000055116",
                        "ENSMUSG00000029249",
                        "ENSMUSG00000001280",
                        "ENSMUSG00000019768",
                        "ENSMUSG00000028565",
                        "ENSMUSG00000022383",
                        "ENSMUSG00000020919",
                        "ENSMUSG00000038692",
                        "ENSMUSG00000008575",
                        "ENSMUSG00000024985"
                    ],
                    "target": [],
                    "expression_sum": {
                        "class1": 0.0
                    },
                    "uniprot_ids": [
                        "Q9QZC7",
                        "D3Z3L2"
                    ]
                },
                "ENSMUSG00000031917": {
                    "id": "ENSMUSG00000031917",
                    "type": "Gene",
                    "symbol": "Nip7",
                    "source": [
                        "ENSMUSG00000056501",
                        "ENSMUSG00000036461",
                        "ENSMUSG00000039191",
                        "ENSMUSG00000020919"
                    ],
                    "target": [],
                    "expression_sum": {
                        "class1": 0.0
                    },
                    "uniprot_ids": [
                        "Q9CXK8",
                        "E9Q109"
                    ]
                },
                "ENSMUSG00000069895": {
                    "id": "ENSMUSG00000069895",
                    "type": "Gene",
                    "symbol": "Atxn1l",
                    "source": [
                        "ENSMUSG00000020919"
                    ],
                    "target": [],
                    "expression_sum": {
                        "class1": 0.0
                    },
                    "uniprot_ids": [
                        "P0C7T6",
                        "A0A1D5RLP5"
                    ]
                },
                "ENSMUSG00000021109": {
                    "id": "ENSMUSG00000021109",
                    "type": "TF",
                    "symbol": "Hif1a",
                    "source": [
                        "ENSMUSG00000078671",
                        "ENSMUSG00000023079",
                        "ENSMUSG00000074622",
                        "ENSMUSG00000001280",
                        "ENSMUSG00000005698"
                    ],
                    "target": [
                        "ENSMUSG00000017264",
                        "ENSMUSG00000024847",
                        "ENSMUSG00000048874",
                        "ENSMUSG00000052911",
                        "ENSMUSG00000038539",
                        "ENSMUSG00000001674",
                        "ENSMUSG00000014226",
                        "ENSMUSG00000041957",
                        "ENSMUSG00000042642",
                        "ENSMUSG00000025134",
                        "ENSMUSG00000054611",
                        "ENSMUSG00000021831",
                        "ENSMUSG00000089862",
                        "ENSMUSG00000034083",
                        "ENSMUSG00000052783",
                        "ENSMUSG00000003847",
                        "ENSMUSG00000028053",
                        "ENSMUSG00000020841",
                        "ENSMUSG00000018405",
                        "ENSMUSG00000024081",
                        "ENSMUSG00000038084",
                        "ENSMUSG00000039682",
                        "ENSMUSG00000042605",
                        "ENSMUSG00000025971",
                        "ENSMUSG00000007617",
                        "ENSMUSG00000020496",
                        "ENSMUSG00000026563",
                        "ENSMUSG00000032437",
                        "ENSMUSG00000090019",
                        "ENSMUSG00000024054",
                        "ENSMUSG00000032786",
                        "ENSMUSG00000065701",
                        "ENSMUSG00000005698",
                        "ENSMUSG00000035370",
                        "ENSMUSG00000034795",
                        "ENSMUSG00000001440",
                        "ENSMUSG00000037075",
                        "ENSMUSG00000031370",
                        "ENSMUSG00000003360",
                        "ENSMUSG00000064369",
                        "ENSMUSG00000078851",
                        "ENSMUSG00000025135",
                        "ENSMUSG00000021731",
                        "ENSMUSG00000032497",
                        "ENSMUSG00000038121",
                        "ENSMUSG00000021374",
                        "ENSMUSG00000050555",
                        "ENSMUSG00000031671",
                        "ENSMUSG00000042404",
                        "ENSMUSG00000030471",
                        "ENSMUSG00000074466",
                        "ENSMUSG00000027984",
                        "ENSMUSG00000029048",
                        "ENSMUSG00000029922",
                        "ENSMUSG00000021629",
                        "ENSMUSG00000037896",
                        "ENSMUSG00000021767",
                        "ENSMUSG00000024487",
                        "ENSMUSG00000041297",
                        "ENSMUSG00000032580",
                        "ENSMUSG00000078671",
                        "ENSMUSG00000022772",
                        "ENSMUSG00000027184",
                        "ENSMUSG00000026353",
                        "ENSMUSG00000025439",
                        "ENSMUSG00000026107",
                        "ENSMUSG00000038393",
                        "ENSMUSG00000066637",
                        "ENSMUSG00000049439",
                        "ENSMUSG00000055493"
                    ],
                    "expression_sum": {
                        "class1": 1.0
                    },
                    "uniprot_ids": [
                        "Q61221",
                        "A0A0R4J1E9",
                        "A0A0R4J1F0"
                    ]
                },
                "ENSMUSG00000001674": {
                    "id": "ENSMUSG00000001674",
                    "type": "Gene",
                    "symbol": "Ddx18",
                    "source": [
                        "ENSMUSG00000024238",
                        "ENSMUSG00000024515",
                        "ENSMUSG00000059552",
                        "ENSMUSG00000019817",
                        "ENSMUSG00000021109",
                        "ENSMUSG00000052534",
                        "ENSMUSG00000056501",
                        "ENSMUSG00000074622",
                        "ENSMUSG00000005583",
                        "ENSMUSG00000040732",
                        "ENSMUSG00000022641",
                        "ENSMUSG00000021540",
                        "ENSMUSG00000060261",
                        "ENSMUSG00000027439",
                        "ENSMUSG00000022314"
                    ],
                    "target": [],
                    "expression_sum": {
                        "class1": 0.0
                    },
                    "uniprot_ids": [
                        "Q8K363",
                        "F6ZX28"
                    ]
                },
                "ENSMUSG00000025439": {
                    "id": "ENSMUSG00000025439",
                    "type": "Gene",
                    "symbol": "Clns1a",
                    "source": [
                        "ENSMUSG00000021250",
                        "ENSMUSG00000021109",
                        "ENSMUSG00000078671",
                        "ENSMUSG00000056501",
                        "ENSMUSG00000041515",
                        "ENSMUSG00000005698"
                    ],
                    "target": [],
                    "expression_sum": {
                        "class1": 0.0
                    },
                    "uniprot_ids": [
                        "Q923F1"
                    ]
                },
                "ENSMUSG00000025971": {
                    "id": "ENSMUSG00000025971",
                    "type": "Gene",
                    "symbol": "Maip1",
                    "source": [
                        "ENSMUSG00000051469",
                        "ENSMUSG00000032228",
                        "ENSMUSG00000021109"
                    ],
                    "target": [],
                    "expression_sum": {
                        "class1": 1.0
                    },
                    "uniprot_ids": [
                        "Q8BHE8"
                    ]
                },
                "ENSMUSG00000034795": {
                    "id": "ENSMUSG00000034795",
                    "type": "Gene",
                    "symbol": "Ccdc122",
                    "source": [
                        "ENSMUSG00000021109",
                        "ENSMUSG00000030256",
                        "ENSMUSG00000056501",
                        "ENSMUSG00000041515",
                        "ENSMUSG00000074622",
                        "ENSMUSG00000027551",
                        "ENSMUSG00000005698",
                        "ENSMUSG00000022528"
                    ],
                    "target": [],
                    "expression_sum": {
                        "class1": 0.0
                    },
                    "uniprot_ids": [
                        "Q8BVN0",
                        "Q4VA24",
                        "H3BJX7"
                    ]
                },
                "ENSMUSG00000048874": {
                    "id": "ENSMUSG00000048874",
                    "type": "Gene",
                    "symbol": "Phf3",
                    "source": [
                        "ENSMUSG00000006215",
                        "ENSMUSG00000021109"
                    ],
                    "target": [],
                    "expression_sum": {
                        "class1": 1.0
                    },
                    "uniprot_ids": [
                        "B2RQG2",
                        "A0A087WNQ9",
                        "A0A087WS81",
                        "A0A087WP76",
                        "A0A087WRR9"
                    ]
                },
                "ENSMUSG00000055493": {
                    "id": "ENSMUSG00000055493",
                    "type": "Gene",
                    "symbol": "Epm2a",
                    "source": [
                        "ENSMUSG00000022811",
                        "ENSMUSG00000021109"
                    ],
                    "target": [],
                    "expression_sum": {
                        "class1": 0.0
                    },
                    "uniprot_ids": [
                        "Q9WUA5"
                    ]
                },
                "ENSMUSG00000090019": {
                    "id": "ENSMUSG00000090019",
                    "type": "Gene",
                    "symbol": "Gimap1",
                    "source": [
                        "ENSMUSG00000025958",
                        "ENSMUSG00000021109"
                    ],
                    "target": [],
                    "expression_sum": {
                        "class1": 0.0
                    },
                    "uniprot_ids": [
                        "Q3TFI6",
                        "D3YX11"
                    ]
                },
                "ENSMUSG00000021250": {
                    "id": "ENSMUSG00000021250",
                    "type": "TF",
                    "symbol": "Fos",
                    "source": [
                        "ENSMUSG00000024238",
                        "ENSMUSG00000071076",
                        "ENSMUSG00000003032",
                        "ENSMUSG00000026628",
                        "ENSMUSG00000018604",
                        "ENSMUSG00000052837",
                        "ENSMUSG00000029249",
                        "ENSMUSG00000052684",
                        "ENSMUSG00000022641",
                        "ENSMUSG00000032035"
                    ],
                    "target": [
                        "ENSMUSG00000009569",
                        "ENSMUSG00000096942",
                        "ENSMUSG00000032563",
                        "ENSMUSG00000009013",
                        "ENSMUSG00000020841",
                        "ENSMUSG00000036835",
                        "ENSMUSG00000017009",
                        "ENSMUSG00000081378",
                        "ENSMUSG00000004937",
                        "ENSMUSG00000059005",
                        "ENSMUSG00000031954",
                        "ENSMUSG00000021096",
                        "ENSMUSG00000028081",
                        "ENSMUSG00000045679",
                        "ENSMUSG00000027447",
                        "ENSMUSG00000015837",
                        "ENSMUSG00000028098",
                        "ENSMUSG00000043644",
                        "ENSMUSG00000064138",
                        "ENSMUSG00000045414",
                        "ENSMUSG00000022141",
                        "ENSMUSG00000048000",
                        "ENSMUSG00000035356",
                        "ENSMUSG00000031216",
                        "ENSMUSG00000026238",
                        "ENSMUSG00000097296",
                        "ENSMUSG00000029998",
                        "ENSMUSG00000022150",
                        "ENSMUSG00000019850",
                        "ENSMUSG00000062593",
                        "ENSMUSG00000054428",
                        "ENSMUSG00000022033",
                        "ENSMUSG00000024165",
                        "ENSMUSG00000008035",
                        "ENSMUSG00000006301",
                        "ENSMUSG00000000439",
                        "ENSMUSG00000090553",
                        "ENSMUSG00000025078",
                        "ENSMUSG00000026313",
                        "ENSMUSG00000007656",
                        "ENSMUSG00000037649",
                        "ENSMUSG00000028062",
                        "ENSMUSG00000029152",
                        "ENSMUSG00000038055",
                        "ENSMUSG00000024118",
                        "ENSMUSG00000026201",
                        "ENSMUSG00000038872",
                        "ENSMUSG00000069516",
                        "ENSMUSG00000024529",
                        "ENSMUSG00000090812",
                        "ENSMUSG00000016528",
                        "ENSMUSG00000038803",
                        "ENSMUSG00000063316",
                        "ENSMUSG00000098772",
                        "ENSMUSG00000026712",
                        "ENSMUSG00000020388",
                        "ENSMUSG00000025283",
                        "ENSMUSG00000028651",
                        "ENSMUSG00000020282",
                        "ENSMUSG00000023966",
                        "ENSMUSG00000033184",
                        "ENSMUSG00000028760",
                        "ENSMUSG00000025439",
                        "ENSMUSG00000029578",
                        "ENSMUSG00000053329",
                        "ENSMUSG00000018102",
                        "ENSMUSG00000025140",
                        "ENSMUSG00000058715",
                        "ENSMUSG00000038274",
                        "ENSMUSG00000021190",
                        "ENSMUSG00000040883",
                        "ENSMUSG00000064945",
                        "ENSMUSG00000055148",
                        "ENSMUSG00000019817",
                        "ENSMUSG00000036825",
                        "ENSMUSG00000066571",
                        "ENSMUSG00000034006",
                        "ENSMUSG00000069972",
                        "ENSMUSG00000029178",
                        "ENSMUSG00000020460",
                        "ENSMUSG00000051007",
                        "ENSMUSG00000075254",
                        "ENSMUSG00000039741",
                        "ENSMUSG00000022037",
                        "ENSMUSG00000022035",
                        "ENSMUSG00000034998",
                        "ENSMUSG00000082283",
                        "ENSMUSG00000045128",
                        "ENSMUSG00000029135",
                        "ENSMUSG00000022174",
                        "ENSMUSG00000025898",
                        "ENSMUSG00000061286",
                        "ENSMUSG00000039210",
                        "ENSMUSG00000048546",
                        "ENSMUSG00000047675",
                        "ENSMUSG00000049265",
                        "ENSMUSG00000037321",
                        "ENSMUSG00000026944",
                        "ENSMUSG00000039016",
                        "ENSMUSG00000001289",
                        "ENSMUSG00000093661",
                        "ENSMUSG00000026434",
                        "ENSMUSG00000055720",
                        "ENSMUSG00000057841",
                        "ENSMUSG00000002107",
                        "ENSMUSG00000060586",
                        "ENSMUSG00000081413",
                        "ENSMUSG00000033885",
                        "ENSMUSG00000032436",
                        "ENSMUSG00000032383",
                        "ENSMUSG00000015016",
                        "ENSMUSG00000030560",
                        "ENSMUSG00000025232",
                        "ENSMUSG00000024238",
                        "ENSMUSG00000022538",
                        "ENSMUSG00000026657",
                        "ENSMUSG00000040212",
                        "ENSMUSG00000021127",
                        "ENSMUSG00000046516",
                        "ENSMUSG00000035171",
                        "ENSMUSG00000037960",
                        "ENSMUSG00000026617",
                        "ENSMUSG00000009418",
                        "ENSMUSG00000027550",
                        "ENSMUSG00000035024",
                        "ENSMUSG00000033386",
                        "ENSMUSG00000024816",
                        "ENSMUSG00000037742",
                        "ENSMUSG00000027860",
                        "ENSMUSG00000041773",
                        "ENSMUSG00000015672",
                        "ENSMUSG00000029145",
                        "ENSMUSG00000043415",
                        "ENSMUSG00000021619",
                        "ENSMUSG00000030309",
                        "ENSMUSG00000026456",
                        "ENSMUSG00000064061",
                        "ENSMUSG00000025077",
                        "ENSMUSG00000028165",
                        "ENSMUSG00000053289",
                        "ENSMUSG00000035992",
                        "ENSMUSG00000098990",
                        "ENSMUSG00000079481",
                        "ENSMUSG00000028973",
                        "ENSMUSG00000024066",
                        "ENSMUSG00000089862",
                        "ENSMUSG00000032245",
                        "ENSMUSG00000032554",
                        "ENSMUSG00000021361",
                        "ENSMUSG00000030287",
                        "ENSMUSG00000032359",
                        "ENSMUSG00000025103",
                        "ENSMUSG00000082951",
                        "ENSMUSG00000021928",
                        "ENSMUSG00000028629",
                        "ENSMUSG00000034158",
                        "ENSMUSG00000033813",
                        "ENSMUSG00000045690",
                        "ENSMUSG00000024513",
                        "ENSMUSG00000079435",
                        "ENSMUSG00000081382",
                        "ENSMUSG00000034401",
                        "ENSMUSG00000035936",
                        "ENSMUSG00000033554",
                        "ENSMUSG00000021675",
                        "ENSMUSG00000013275",
                        "ENSMUSG00000024659",
                        "ENSMUSG00000019139",
                        "ENSMUSG00000031939",
                        "ENSMUSG00000017291",
                        "ENSMUSG00000001663",
                        "ENSMUSG00000027665",
                        "ENSMUSG00000006519",
                        "ENSMUSG00000024544",
                        "ENSMUSG00000042520",
                        "ENSMUSG00000036112",
                        "ENSMUSG00000045624",
                        "ENSMUSG00000071528",
                        "ENSMUSG00000026360",
                        "ENSMUSG00000051373",
                        "ENSMUSG00000042215",
                        "ENSMUSG00000052144",
                        "ENSMUSG00000026365",
                        "ENSMUSG00000028495",
                        "ENSMUSG00000047832",
                        "ENSMUSG00000008668",
                        "ENSMUSG00000022744",
                        "ENSMUSG00000027993",
                        "ENSMUSG00000082691",
                        "ENSMUSG00000030082",
                        "ENSMUSG00000036896",
                        "ENSMUSG00000098178",
                        "ENSMUSG00000010095",
                        "ENSMUSG00000024400",
                        "ENSMUSG00000044786",
                        "ENSMUSG00000080059",
                        "ENSMUSG00000031996",
                        "ENSMUSG00000029762",
                        "ENSMUSG00000034584",
                        "ENSMUSG00000027357",
                        "ENSMUSG00000003032",
                        "ENSMUSG00000029781",
                        "ENSMUSG00000027858",
                        "ENSMUSG00000022216",
                        "ENSMUSG00000031429",
                        "ENSMUSG00000003420",
                        "ENSMUSG00000036181",
                        "ENSMUSG00000067148",
                        "ENSMUSG00000028648",
                        "ENSMUSG00000053286",
                        "ENSMUSG00000036478",
                        "ENSMUSG00000010376",
                        "ENSMUSG00000056515",
                        "ENSMUSG00000035274",
                        "ENSMUSG00000025823",
                        "ENSMUSG00000020659",
                        "ENSMUSG00000075514",
                        "ENSMUSG00000020130",
                        "ENSMUSG00000000628",
                        "ENSMUSG00000059173",
                        "ENSMUSG00000024054",
                        "ENSMUSG00000010110",
                        "ENSMUSG00000060509",
                        "ENSMUSG00000026193",
                        "ENSMUSG00000001627",
                        "ENSMUSG00000060636",
                        "ENSMUSG00000038412",
                        "ENSMUSG00000039474",
                        "ENSMUSG00000047557",
                        "ENSMUSG00000028583",
                        "ENSMUSG00000030016",
                        "ENSMUSG00000039043",
                        "ENSMUSG00000002748",
                        "ENSMUSG00000030047",
                        "ENSMUSG00000054079",
                        "ENSMUSG00000021806",
                        "ENSMUSG00000026827",
                        "ENSMUSG00000029249",
                        "ENSMUSG00000038039",
                        "ENSMUSG00000040952",
                        "ENSMUSG00000052684",
                        "ENSMUSG00000036611",
                        "ENSMUSG00000029061",
                        "ENSMUSG00000018442",
                        "ENSMUSG00000020982",
                        "ENSMUSG00000032902",
                        "ENSMUSG00000006731",
                        "ENSMUSG00000002985",
                        "ENSMUSG00000028367",
                        "ENSMUSG00000022443",
                        "ENSMUSG00000092837",
                        "ENSMUSG00000049119",
                        "ENSMUSG00000063320",
                        "ENSMUSG00000028484",
                        "ENSMUSG00000039473",
                        "ENSMUSG00000042312",
                        "ENSMUSG00000097451",
                        "ENSMUSG00000050379",
                        "ENSMUSG00000022747",
                        "ENSMUSG00000020740",
                        "ENSMUSG00000022641",
                        "ENSMUSG00000084178",
                        "ENSMUSG00000054766",
                        "ENSMUSG00000002014",
                        "ENSMUSG00000021484",
                        "ENSMUSG00000029176",
                        "ENSMUSG00000025488",
                        "ENSMUSG00000007682",
                        "ENSMUSG00000028639",
                        "ENSMUSG00000064342",
                        "ENSMUSG00000002477",
                        "ENSMUSG00000027087",
                        "ENSMUSG00000074466",
                        "ENSMUSG00000001794",
                        "ENSMUSG00000030316",
                        "ENSMUSG00000038642",
                        "ENSMUSG00000022283",
                        "ENSMUSG00000028007",
                        "ENSMUSG00000045438",
                        "ENSMUSG00000032440",
                        "ENSMUSG00000041439",
                        "ENSMUSG00000003923",
                        "ENSMUSG00000019505",
                        "ENSMUSG00000022013",
                        "ENSMUSG00000090000",
                        "ENSMUSG00000055239",
                        "ENSMUSG00000027210",
                        "ENSMUSG00000040325",
                        "ENSMUSG00000026475",
                        "ENSMUSG00000026088",
                        "ENSMUSG00000030116",
                        "ENSMUSG00000026890",
                        "ENSMUSG00000036992",
                        "ENSMUSG00000031360",
                        "ENSMUSG00000035373",
                        "ENSMUSG00000022561",
                        "ENSMUSG00000020733",
                        "ENSMUSG00000021178",
                        "ENSMUSG00000069300",
                        "ENSMUSG00000013584",
                        "ENSMUSG00000027708",
                        "ENSMUSG00000073411",
                        "ENSMUSG00000058600",
                        "ENSMUSG00000069601",
                        "ENSMUSG00000028173",
                        "ENSMUSG00000024621",
                        "ENSMUSG00000062590",
                        "ENSMUSG00000025135",
                        "ENSMUSG00000060802",
                        "ENSMUSG00000005897",
                        "ENSMUSG00000052572",
                        "ENSMUSG00000003808",
                        "ENSMUSG00000046876",
                        "ENSMUSG00000009907",
                        "ENSMUSG00000032519",
                        "ENSMUSG00000062421",
                        "ENSMUSG00000075700",
                        "ENSMUSG00000004451",
                        "ENSMUSG00000015176",
                        "ENSMUSG00000024164",
                        "ENSMUSG00000026628",
                        "ENSMUSG00000028599",
                        "ENSMUSG00000020019",
                        "ENSMUSG00000024687",
                        "ENSMUSG00000026707",
                        "ENSMUSG00000038393",
                        "ENSMUSG00000028756",
                        "ENSMUSG00000032515",
                        "ENSMUSG00000034573",
                        "ENSMUSG00000020009",
                        "ENSMUSG00000049791",
                        "ENSMUSG00000040254",
                        "ENSMUSG00000050002",
                        "ENSMUSG00000021500",
                        "ENSMUSG00000055093",
                        "ENSMUSG00000039109",
                        "ENSMUSG00000037989",
                        "ENSMUSG00000026385",
                        "ENSMUSG00000044042",
                        "ENSMUSG00000036432",
                        "ENSMUSG00000019947",
                        "ENSMUSG00000028273",
                        "ENSMUSG00000024309",
                        "ENSMUSG00000070697",
                        "ENSMUSG00000049739",
                        "ENSMUSG00000024878",
                        "ENSMUSG00000020770",
                        "ENSMUSG00000071415",
                        "ENSMUSG00000040028",
                        "ENSMUSG00000026281",
                        "ENSMUSG00000025871",
                        "ENSMUSG00000053441",
                        "ENSMUSG00000038612",
                        "ENSMUSG00000068732",
                        "ENSMUSG00000055723",
                        "ENSMUSG00000045328",
                        "ENSMUSG00000018648",
                        "ENSMUSG00000094410",
                        "ENSMUSG00000020340",
                        "ENSMUSG00000030058",
                        "ENSMUSG00000026499",
                        "ENSMUSG00000036887",
                        "ENSMUSG00000021186",
                        "ENSMUSG00000014195",
                        "ENSMUSG00000024507",
                        "ENSMUSG00000021242",
                        "ENSMUSG00000030605",
                        "ENSMUSG00000020372",
                        "ENSMUSG00000005687",
                        "ENSMUSG00000042804",
                        "ENSMUSG00000097304",
                        "ENSMUSG00000022528",
                        "ENSMUSG00000071984",
                        "ENSMUSG00000005686",
                        "ENSMUSG00000049516",
                        "ENSMUSG00000028862",
                        "ENSMUSG00000035370",
                        "ENSMUSG00000087260",
                        "ENSMUSG00000042524",
                        "ENSMUSG00000020387",
                        "ENSMUSG00000010608",
                        "ENSMUSG00000066771",
                        "ENSMUSG00000026664",
                        "ENSMUSG00000053565",
                        "ENSMUSG00000062309",
                        "ENSMUSG00000091537",
                        "ENSMUSG00000040139",
                        "ENSMUSG00000033760",
                        "ENSMUSG00000030579",
                        "ENSMUSG00000068523",
                        "ENSMUSG00000024975",
                        "ENSMUSG00000059901",
                        "ENSMUSG00000006717",
                        "ENSMUSG00000039041",
                        "ENSMUSG00000066551",
                        "ENSMUSG00000040824",
                        "ENSMUSG00000027248",
                        "ENSMUSG00000020680",
                        "ENSMUSG00000036905",
                        "ENSMUSG00000032035",
                        "ENSMUSG00000066842",
                        "ENSMUSG00000024308",
                        "ENSMUSG00000024213",
                        "ENSMUSG00000048078",
                        "ENSMUSG00000057914",
                        "ENSMUSG00000053522",
                        "ENSMUSG00000067780",
                        "ENSMUSG00000074412",
                        "ENSMUSG00000003429",
                        "ENSMUSG00000026278",
                        "ENSMUSG00000070284",
                        "ENSMUSG00000066324",
                        "ENSMUSG00000029373",
                        "ENSMUSG00000037573",
                        "ENSMUSG00000017677",
                        "ENSMUSG00000026879",
                        "ENSMUSG00000000827",
                        "ENSMUSG00000054675",
                        "ENSMUSG00000026000",
                        "ENSMUSG00000046330",
                        "ENSMUSG00000024446",
                        "ENSMUSG00000027750",
                        "ENSMUSG00000033671",
                        "ENSMUSG00000023015",
                        "ENSMUSG00000086841",
                        "ENSMUSG00000052837",
                        "ENSMUSG00000033931",
                        "ENSMUSG00000030612",
                        "ENSMUSG00000021556",
                        "ENSMUSG00000000568",
                        "ENSMUSG00000042133",
                        "ENSMUSG00000020415",
                        "ENSMUSG00000002052",
                        "ENSMUSG00000031762",
                        "ENSMUSG00000022978",
                        "ENSMUSG00000079137",
                        "ENSMUSG00000082867",
                        "ENSMUSG00000089672",
                        "ENSMUSG00000022193",
                        "ENSMUSG00000062997",
                        "ENSMUSG00000031309",
                        "ENSMUSG00000078453",
                        "ENSMUSG00000023939",
                        "ENSMUSG00000031754",
                        "ENSMUSG00000027540",
                        "ENSMUSG00000029729",
                        "ENSMUSG00000036860",
                        "ENSMUSG00000079641",
                        "ENSMUSG00000030555",
                        "ENSMUSG00000000682",
                        "ENSMUSG00000054199",
                        "ENSMUSG00000020644",
                        "ENSMUSG00000069763",
                        "ENSMUSG00000029163",
                        "ENSMUSG00000031299",
                        "ENSMUSG00000028668",
                        "ENSMUSG00000078713",
                        "ENSMUSG00000026418",
                        "ENSMUSG00000040297",
                        "ENSMUSG00000071533",
                        "ENSMUSG00000026042",
                        "ENSMUSG00000029333",
                        "ENSMUSG00000052609",
                        "ENSMUSG00000006589",
                        "ENSMUSG00000038668",
                        "ENSMUSG00000037475",
                        "ENSMUSG00000066148",
                        "ENSMUSG00000022500",
                        "ENSMUSG00000024205",
                        "ENSMUSG00000029004",
                        "ENSMUSG00000036707",
                        "ENSMUSG00000020988",
                        "ENSMUSG00000001175",
                        "ENSMUSG00000005873",
                        "ENSMUSG00000035840",
                        "ENSMUSG00000046364",
                        "ENSMUSG00000019970",
                        "ENSMUSG00000038102",
                        "ENSMUSG00000051391",
                        "ENSMUSG00000032370",
                        "ENSMUSG00000015932",
                        "ENSMUSG00000048612",
                        "ENSMUSG00000028364",
                        "ENSMUSG00000022754",
                        "ENSMUSG00000050953",
                        "ENSMUSG00000097162",
                        "ENSMUSG00000031709",
                        "ENSMUSG00000020308",
                        "ENSMUSG00000015733",
                        "ENSMUSG00000041959",
                        "ENSMUSG00000029089",
                        "ENSMUSG00000035093",
                        "ENSMUSG00000025085",
                        "ENSMUSG00000059474",
                        "ENSMUSG00000028293",
                        "ENSMUSG00000022400",
                        "ENSMUSG00000018861",
                        "ENSMUSG00000018604",
                        "ENSMUSG00000021253",
                        "ENSMUSG00000021496",
                        "ENSMUSG00000037062",
                        "ENSMUSG00000058492",
                        "ENSMUSG00000020467",
                        "ENSMUSG00000011382",
                        "ENSMUSG00000021156",
                        "ENSMUSG00000026435",
                        "ENSMUSG00000041633",
                        "ENSMUSG00000030970",
                        "ENSMUSG00000097755",
                        "ENSMUSG00000058385",
                        "ENSMUSG00000061411",
                        "ENSMUSG00000040699",
                        "ENSMUSG00000032412",
                        "ENSMUSG00000030123",
                        "ENSMUSG00000018008",
                        "ENSMUSG00000002059",
                        "ENSMUSG00000022241",
                        "ENSMUSG00000060771",
                        "ENSMUSG00000044408"
                    ],
                    "expression_sum": {
                        "class1": 3.0
                    },
                    "uniprot_ids": [
                        "P01101"
                    ]
                },
                "ENSMUSG00000002107": {
                    "id": "ENSMUSG00000002107",
                    "type": "Gene",
                    "symbol": "Celf2",
                    "source": [
                        "ENSMUSG00000058239",
                        "ENSMUSG00000021250"
                    ],
                    "target": [],
                    "expression_sum": {
                        "class1": 3.0
                    },
                    "uniprot_ids": [
                        "Q9Z0H4",
                        "A0A0R4J2B0",
                        "E9QA47",
                        "S4R2U7",
                        "S4R2U1",
                        "S4R2J2",
                        "V9GX43",
                        "A3KGT0",
                        "S4R2L5",
                        "S4R1S7",
                        "S4R2S7"
                    ]
                },
                "ENSMUSG00000005897": {
                    "id": "ENSMUSG00000005897",
                    "type": "TF",
                    "symbol": "Nr2c1",
                    "source": [
                        "ENSMUSG00000056501",
                        "ENSMUSG00000005698",
                        "ENSMUSG00000041515",
                        "ENSMUSG00000021250"
                    ],
                    "target": [
                        "ENSMUSG00000000753"
                    ],
                    "expression_sum": {
                        "class1": 0.0
                    },
                    "uniprot_ids": [
                        "Q505F1"
                    ]
                },
                "ENSMUSG00000015672": {
                    "id": "ENSMUSG00000015672",
                    "type": "Gene",
                    "symbol": "Mrpl32",
                    "source": [
                        "ENSMUSG00000038615",
                        "ENSMUSG00000068134",
                        "ENSMUSG00000021250"
                    ],
                    "target": [],
                    "expression_sum": {
                        "class1": 2.0
                    },
                    "uniprot_ids": [
                        "Q9DCI9",
                        "A0A1Y7VKF5",
                        "A0A217FL50"
                    ]
                },
                "ENSMUSG00000018008": {
                    "id": "ENSMUSG00000018008",
                    "type": "Gene",
                    "symbol": "Cyth4",
                    "source": [
                        "ENSMUSG00000026628",
                        "ENSMUSG00000021250",
                        "ENSMUSG00000023034",
                        "ENSMUSG00000052837",
                        "ENSMUSG00000041515",
                        "ENSMUSG00000074622",
                        "ENSMUSG00000052684"
                    ],
                    "target": [],
                    "expression_sum": {
                        "class1": 0.0
                    },
                    "uniprot_ids": [
                        "Q80YW0",
                        "A0A2R8VHE0",
                        "A0A2R8VKE8",
                        "A0A2R8VHU9",
                        "A0A2R8VK10",
                        "A0A2R8VI37",
                        "A0A2R8VKC6",
                        "A0A2R8W712"
                    ]
                },
                "ENSMUSG00000020733": {
                    "id": "ENSMUSG00000020733",
                    "type": "Gene",
                    "symbol": "Slc9a3r1",
                    "source": [
                        "ENSMUSG00000021250",
                        "ENSMUSG00000010175",
                        "ENSMUSG00000056501",
                        "ENSMUSG00000041515",
                        "ENSMUSG00000018899",
                        "ENSMUSG00000029178",
                        "ENSMUSG00000032035"
                    ],
                    "target": [],
                    "expression_sum": {
                        "class1": 0.0
                    },
                    "uniprot_ids": [
                        "P70441"
                    ]
                },
                "ENSMUSG00000020988": {
                    "id": "ENSMUSG00000020988",
                    "type": "Gene",
                    "symbol": "L2hgdh",
                    "source": [
                        "ENSMUSG00000029135",
                        "ENSMUSG00000020248",
                        "ENSMUSG00000021250",
                        "ENSMUSG00000005566",
                        "ENSMUSG00000015605",
                        "ENSMUSG00000008575",
                        "ENSMUSG00000057469",
                        "ENSMUSG00000058239",
                        "ENSMUSG00000051469",
                        "ENSMUSG00000019768",
                        "ENSMUSG00000005698",
                        "ENSMUSG00000022641",
                        "ENSMUSG00000031885",
                        "ENSMUSG00000024985",
                        "ENSMUSG00000015846",
                        "ENSMUSG00000015839",
                        "ENSMUSG00000056501",
                        "ENSMUSG00000029249",
                        "ENSMUSG00000001280"
                    ],
                    "target": [],
                    "expression_sum": {
                        "class1": 0.0
                    },
                    "uniprot_ids": [
                        "Q91YP0",
                        "A0A1Y7VJE8"
                    ]
                },
                "ENSMUSG00000021178": {
                    "id": "ENSMUSG00000021178",
                    "type": "Gene",
                    "symbol": "Psmc1",
                    "source": [
                        "ENSMUSG00000021250",
                        "ENSMUSG00000019817",
                        "ENSMUSG00000029729",
                        "ENSMUSG00000018899",
                        "ENSMUSG00000001280",
                        "ENSMUSG00000005583",
                        "ENSMUSG00000022314",
                        "ENSMUSG00000071637"
                    ],
                    "target": [],
                    "expression_sum": {
                        "class1": 1.0
                    },
                    "uniprot_ids": [
                        "P62192"
                    ]
                },
                "ENSMUSG00000021190": {
                    "id": "ENSMUSG00000021190",
                    "type": "Gene",
                    "symbol": "Lgmn",
                    "source": [
                        "ENSMUSG00000026628",
                        "ENSMUSG00000021250",
                        "ENSMUSG00000023034",
                        "ENSMUSG00000028639",
                        "ENSMUSG00000052684",
                        "ENSMUSG00000020167"
                    ],
                    "target": [],
                    "expression_sum": {
                        "class1": 0.0
                    },
                    "uniprot_ids": [
                        "O89017"
                    ]
                },
                "ENSMUSG00000021242": {
                    "id": "ENSMUSG00000021242",
                    "type": "Gene",
                    "symbol": "Npc2",
                    "source": [
                        "ENSMUSG00000003032",
                        "ENSMUSG00000026628",
                        "ENSMUSG00000021250",
                        "ENSMUSG00000030256",
                        "ENSMUSG00000031885",
                        "ENSMUSG00000024985"
                    ],
                    "target": [],
                    "expression_sum": {
                        "class1": 9.0
                    },
                    "uniprot_ids": [
                        "Q9Z0J0"
                    ]
                },
                "ENSMUSG00000022283": {
                    "id": "ENSMUSG00000022283",
                    "type": "Gene",
                    "symbol": "Pabpc1",
                    "source": [
                        "ENSMUSG00000023034",
                        "ENSMUSG00000021250"
                    ],
                    "target": [],
                    "expression_sum": {
                        "class1": 7.0
                    },
                    "uniprot_ids": [
                        "P29341",
                        "F6ZAX1",
                        "A0A2I3BR37"
                    ]
                },
                "ENSMUSG00000022528": {
                    "id": "ENSMUSG00000022528",
                    "type": "TF",
                    "symbol": "Hes1",
                    "source": [
                        "ENSMUSG00000032897",
                        "ENSMUSG00000022346",
                        "ENSMUSG00000021250",
                        "ENSMUSG00000030256",
                        "ENSMUSG00000036461",
                        "ENSMUSG00000001280",
                        "ENSMUSG00000053477",
                        "ENSMUSG00000005583",
                        "ENSMUSG00000005698",
                        "ENSMUSG00000028565",
                        "ENSMUSG00000040732",
                        "ENSMUSG00000031885",
                        "ENSMUSG00000076431",
                        "ENSMUSG00000032035",
                        "ENSMUSG00000071637",
                        "ENSMUSG00000024985"
                    ],
                    "target": [
                        "ENSMUSG00000027405",
                        "ENSMUSG00000009569",
                        "ENSMUSG00000040025",
                        "ENSMUSG00000074582",
                        "ENSMUSG00000027452",
                        "ENSMUSG00000028484",
                        "ENSMUSG00000032737",
                        "ENSMUSG00000009013",
                        "ENSMUSG00000026869",
                        "ENSMUSG00000021939",
                        "ENSMUSG00000019795",
                        "ENSMUSG00000027635",
                        "ENSMUSG00000097277",
                        "ENSMUSG00000020846",
                        "ENSMUSG00000022253",
                        "ENSMUSG00000022346",
                        "ENSMUSG00000023973",
                        "ENSMUSG00000029632",
                        "ENSMUSG00000056941",
                        "ENSMUSG00000029050",
                        "ENSMUSG00000029919",
                        "ENSMUSG00000020441",
                        "ENSMUSG00000036620",
                        "ENSMUSG00000042632",
                        "ENSMUSG00000020346",
                        "ENSMUSG00000018293",
                        "ENSMUSG00000005698",
                        "ENSMUSG00000022641",
                        "ENSMUSG00000026134",
                        "ENSMUSG00000028843",
                        "ENSMUSG00000016018",
                        "ENSMUSG00000031885",
                        "ENSMUSG00000071637",
                        "ENSMUSG00000032020",
                        "ENSMUSG00000025969",
                        "ENSMUSG00000044791",
                        "ENSMUSG00000046201",
                        "ENSMUSG00000030105",
                        "ENSMUSG00000030243",
                        "ENSMUSG00000056153",
                        "ENSMUSG00000053289",
                        "ENSMUSG00000041439",
                        "ENSMUSG00000035992",
                        "ENSMUSG00000045658",
                        "ENSMUSG00000079481",
                        "ENSMUSG00000037089",
                        "ENSMUSG00000025198",
                        "ENSMUSG00000039849",
                        "ENSMUSG00000068921",
                        "ENSMUSG00000015542",
                        "ENSMUSG00000036023",
                        "ENSMUSG00000030615",
                        "ENSMUSG00000034203",
                        "ENSMUSG00000032187",
                        "ENSMUSG00000054027",
                        "ENSMUSG00000022978",
                        "ENSMUSG00000028224",
                        "ENSMUSG00000009090",
                        "ENSMUSG00000017132",
                        "ENSMUSG00000063450",
                        "ENSMUSG00000037965",
                        "ENSMUSG00000029290",
                        "ENSMUSG00000021540",
                        "ENSMUSG00000032554",
                        "ENSMUSG00000031627",
                        "ENSMUSG00000037022",
                        "ENSMUSG00000030287",
                        "ENSMUSG00000047842",
                        "ENSMUSG00000020572",
                        "ENSMUSG00000026878",
                        "ENSMUSG00000036890",
                        "ENSMUSG00000059325",
                        "ENSMUSG00000027540",
                        "ENSMUSG00000035559",
                        "ENSMUSG00000041598",
                        "ENSMUSG00000006395",
                        "ENSMUSG00000030256",
                        "ENSMUSG00000028266",
                        "ENSMUSG00000045690",
                        "ENSMUSG00000026341",
                        "ENSMUSG00000015806",
                        "ENSMUSG00000026313",
                        "ENSMUSG00000034795",
                        "ENSMUSG00000067336",
                        "ENSMUSG00000033554",
                        "ENSMUSG00000024985",
                        "ENSMUSG00000046876",
                        "ENSMUSG00000021650",
                        "ENSMUSG00000070348",
                        "ENSMUSG00000053477",
                        "ENSMUSG00000030516",
                        "ENSMUSG00000005583",
                        "ENSMUSG00000055762",
                        "ENSMUSG00000020661",
                        "ENSMUSG00000069255",
                        "ENSMUSG00000029319",
                        "ENSMUSG00000047879",
                        "ENSMUSG00000060032",
                        "ENSMUSG00000032846",
                        "ENSMUSG00000030120",
                        "ENSMUSG00000006932",
                        "ENSMUSG00000028580",
                        "ENSMUSG00000008429",
                        "ENSMUSG00000042520",
                        "ENSMUSG00000018102",
                        "ENSMUSG00000025809",
                        "ENSMUSG00000027479",
                        "ENSMUSG00000063382",
                        "ENSMUSG00000049791",
                        "ENSMUSG00000020029",
                        "ENSMUSG00000022940",
                        "ENSMUSG00000048490",
                        "ENSMUSG00000004633",
                        "ENSMUSG00000019907",
                        "ENSMUSG00000001687",
                        "ENSMUSG00000006920",
                        "ENSMUSG00000050890",
                        "ENSMUSG00000061838",
                        "ENSMUSG00000054263",
                        "ENSMUSG00000042605",
                        "ENSMUSG00000030315",
                        "ENSMUSG00000068798",
                        "ENSMUSG00000027351",
                        "ENSMUSG00000028273",
                        "ENSMUSG00000042197",
                        "ENSMUSG00000005873",
                        "ENSMUSG00000019970",
                        "ENSMUSG00000000058",
                        "ENSMUSG00000055917",
                        "ENSMUSG00000019726",
                        "ENSMUSG00000024357",
                        "ENSMUSG00000032370",
                        "ENSMUSG00000041264",
                        "ENSMUSG00000037070",
                        "ENSMUSG00000025364",
                        "ENSMUSG00000038612",
                        "ENSMUSG00000036461",
                        "ENSMUSG00000044792",
                        "ENSMUSG00000028684",
                        "ENSMUSG00000022476",
                        "ENSMUSG00000039831",
                        "ENSMUSG00000042705",
                        "ENSMUSG00000028059",
                        "ENSMUSG00000027641",
                        "ENSMUSG00000037098",
                        "ENSMUSG00000018796",
                        "ENSMUSG00000097162",
                        "ENSMUSG00000028917",
                        "ENSMUSG00000038936",
                        "ENSMUSG00000028393",
                        "ENSMUSG00000025795",
                        "ENSMUSG00000032253",
                        "ENSMUSG00000021420",
                        "ENSMUSG00000026484",
                        "ENSMUSG00000025404",
                        "ENSMUSG00000026473",
                        "ENSMUSG00000052563",
                        "ENSMUSG00000029338",
                        "ENSMUSG00000025584",
                        "ENSMUSG00000030844",
                        "ENSMUSG00000034525",
                        "ENSMUSG00000024085",
                        "ENSMUSG00000038160",
                        "ENSMUSG00000095115",
                        "ENSMUSG00000023990",
                        "ENSMUSG00000027805",
                        "ENSMUSG00000028565",
                        "ENSMUSG00000022698",
                        "ENSMUSG00000034320",
                        "ENSMUSG00000042524",
                        "ENSMUSG00000001424",
                        "ENSMUSG00000002031",
                        "ENSMUSG00000041440",
                        "ENSMUSG00000015882",
                        "ENSMUSG00000020390",
                        "ENSMUSG00000016344",
                        "ENSMUSG00000098496",
                        "ENSMUSG00000038225",
                        "ENSMUSG00000047557",
                        "ENSMUSG00000056412",
                        "ENSMUSG00000029202",
                        "ENSMUSG00000041297",
                        "ENSMUSG00000006717",
                        "ENSMUSG00000046111",
                        "ENSMUSG00000020023",
                        "ENSMUSG00000001280",
                        "ENSMUSG00000036611",
                        "ENSMUSG00000070858",
                        "ENSMUSG00000090266",
                        "ENSMUSG00000026643",
```
