## Supplement 3 (P7 CM vs. P28 CM) for "AGEAS: Automated Machine Learning based Genetic Regulatory Element Extraction System": pseudo_sample_GRNs.js (part 23 of 221)

```
                        "ENSMUSG00000032035",
                        "ENSMUSG00000028070"
                    ],
                    "expression_sum": {
                        "class1": 14.0
                    },
                    "uniprot_ids": [
                        "P35428"
                    ]
                },
                "ENSMUSG00000022744": {
                    "id": "ENSMUSG00000022744",
                    "type": "Gene",
                    "symbol": "Cldnd1",
                    "source": [
                        "ENSMUSG00000028639",
                        "ENSMUSG00000021250"
                    ],
                    "target": [],
                    "expression_sum": {
                        "class1": 3.0
                    },
                    "uniprot_ids": [
                        "Q9CQX5",
                        "E0CY66",
                        "E0CY63"
                    ]
                },
                "ENSMUSG00000022747": {
                    "id": "ENSMUSG00000022747",
                    "type": "Gene",
                    "symbol": "St3gal6",
                    "source": [
                        "ENSMUSG00000021250",
                        "ENSMUSG00000018604",
                        "ENSMUSG00000052837",
                        "ENSMUSG00000032228",
                        "ENSMUSG00000024431",
                        "ENSMUSG00000005698",
                        "ENSMUSG00000032035"
                    ],
                    "target": [],
                    "expression_sum": {
                        "class1": 0.0
                    },
                    "uniprot_ids": [
                        "Q8VIB3",
                        "A0A338P6H0",
                        "A0A338P743",
                        "A6X952",
                        "A6X953"
                    ]
                },
                "ENSMUSG00000026418": {
                    "id": "ENSMUSG00000026418",
                    "type": "Gene",
                    "symbol": "Tnni1",
                    "source": [
                        "ENSMUSG00000021250",
                        "ENSMUSG00000005698",
                        "ENSMUSG00000006215"
                    ],
                    "target": [],
                    "expression_sum": {
                        "class1": 4.0
                    },
                    "uniprot_ids": [
                        "Q9WUZ5",
                        "D3YTL4",
                        "D3YUN3",
                        "F6QC77"
                    ]
                },
                "ENSMUSG00000028165": {
                    "id": "ENSMUSG00000028165",
                    "type": "Gene",
                    "symbol": "Cisd2",
                    "source": [
                        "ENSMUSG00000021250",
                        "ENSMUSG00000030256",
                        "ENSMUSG00000026610",
                        "ENSMUSG00000041515",
                        "ENSMUSG00000028639",
                        "ENSMUSG00000029249",
                        "ENSMUSG00000001280",
                        "ENSMUSG00000005566",
                        "ENSMUSG00000005583",
                        "ENSMUSG00000019768",
                        "ENSMUSG00000022641",
                        "ENSMUSG00000024695",
                        "ENSMUSG00000058756",
                        "ENSMUSG00000015605"
                    ],
                    "target": [],
                    "expression_sum": {
                        "class1": 1.0
                    },
                    "uniprot_ids": [
                        "Q9CQB5",
                        "D3Z3X4"
                    ]
                },
                "ENSMUSG00000028629": {
                    "id": "ENSMUSG00000028629",
                    "type": "Gene",
                    "symbol": "Exo5",
                    "source": [
                        "ENSMUSG00000021250",
                        "ENSMUSG00000036461",
                        "ENSMUSG00000005583",
                        "ENSMUSG00000052684",
                        "ENSMUSG00000016087",
                        "ENSMUSG00000032035",
                        "ENSMUSG00000024985"
                    ],
                    "target": [],
                    "expression_sum": {
                        "class1": 0.0
                    },
                    "uniprot_ids": [
                        "Q9CXP9",
                        "A0A0A0MQI0",
                        "Z4YLZ9"
                    ]
                },
                "ENSMUSG00000028639": {
                    "id": "ENSMUSG00000028639",
                    "type": "TF",
                    "symbol": "Ybx1",
                    "source": [
                        "ENSMUSG00000032897",
                        "ENSMUSG00000021250",
                        "ENSMUSG00000015839",
                        "ENSMUSG00000018604",
                        "ENSMUSG00000001280",
                        "ENSMUSG00000035158"
                    ],
                    "target": [
                        "ENSMUSG00000014599",
                        "ENSMUSG00000003037",
                        "ENSMUSG00000040025",
                        "ENSMUSG00000004127",
                        "ENSMUSG00000056941",
                        "ENSMUSG00000026617",
                        "ENSMUSG00000043683",
                        "ENSMUSG00000063684",
                        "ENSMUSG00000018819",
                        "ENSMUSG00000000031",
                        "ENSMUSG00000007080",
                        "ENSMUSG00000052384",
                        "ENSMUSG00000081792",
                        "ENSMUSG00000025077",
                        "ENSMUSG00000027750",
                        "ENSMUSG00000028165",
                        "ENSMUSG00000095280",
                        "ENSMUSG00000000568",
                        "ENSMUSG00000020402",
                        "ENSMUSG00000025395",
                        "ENSMUSG00000021645",
                        "ENSMUSG00000024066",
                        "ENSMUSG00000008035",
                        "ENSMUSG00000063019",
                        "ENSMUSG00000004789",
                        "ENSMUSG00000020477",
                        "ENSMUSG00000040242",
                        "ENSMUSG00000082684",
                        "ENSMUSG00000000127",
                        "ENSMUSG00000029729",
                        "ENSMUSG00000004085",
                        "ENSMUSG00000030536",
                        "ENSMUSG00000025175",
                        "ENSMUSG00000031821",
                        "ENSMUSG00000000088",
                        "ENSMUSG00000040048",
                        "ENSMUSG00000003423",
                        "ENSMUSG00000075700",
                        "ENSMUSG00000027160",
                        "ENSMUSG00000049658",
                        "ENSMUSG00000006519",
                        "ENSMUSG00000081620",
                        "ENSMUSG00000027439",
                        "ENSMUSG00000061559",
                        "ENSMUSG00000021190",
                        "ENSMUSG00000002416",
                        "ENSMUSG00000083832",
                        "ENSMUSG00000029502",
                        "ENSMUSG00000022744",
                        "ENSMUSG00000008136",
                        "ENSMUSG00000025647",
                        "ENSMUSG00000016256",
                        "ENSMUSG00000064369",
                        "ENSMUSG00000024400",
                        "ENSMUSG00000038612",
                        "ENSMUSG00000068749",
                        "ENSMUSG00000097991",
                        "ENSMUSG00000064338",
                        "ENSMUSG00000028452",
                        "ENSMUSG00000083932",
                        "ENSMUSG00000052146",
                        "ENSMUSG00000021772",
                        "ENSMUSG00000022216",
                        "ENSMUSG00000019791",
                        "ENSMUSG00000001525",
                        "ENSMUSG00000063698",
                        "ENSMUSG00000045103",
                        "ENSMUSG00000025130",
                        "ENSMUSG00000000628",
                        "ENSMUSG00000005686",
                        "ENSMUSG00000021622",
                        "ENSMUSG00000022122",
                        "ENSMUSG00000001627",
                        "ENSMUSG00000032279",
                        "ENSMUSG00000001424",
                        "ENSMUSG00000023861",
                        "ENSMUSG00000066861",
                        "ENSMUSG00000029864",
                        "ENSMUSG00000081359",
                        "ENSMUSG00000028832",
                        "ENSMUSG00000020067",
                        "ENSMUSG00000027861",
                        "ENSMUSG00000081049"
                    ],
                    "expression_sum": {
                        "class1": 7.0
                    },
                    "uniprot_ids": [
                        "P62960",
                        "A2BGG7"
                    ]
                },
                "ENSMUSG00000028668": {
                    "id": "ENSMUSG00000028668",
                    "type": "Gene",
                    "symbol": "Eloa",
                    "source": [
                        "ENSMUSG00000023994",
                        "ENSMUSG00000021250",
                        "ENSMUSG00000052534"
                    ],
                    "target": [],
                    "expression_sum": {
                        "class1": 1.0
                    },
                    "uniprot_ids": [
                        "Q8CB77"
                    ]
                },
                "ENSMUSG00000029152": {
                    "id": "ENSMUSG00000029152",
                    "type": "Gene",
                    "symbol": "Ociad1",
                    "source": [
                        "ENSMUSG00000029135",
                        "ENSMUSG00000021250",
                        "ENSMUSG00000049728",
                        "ENSMUSG00000015579",
                        "ENSMUSG00000024560",
                        "ENSMUSG00000001280",
                        "ENSMUSG00000019768",
                        "ENSMUSG00000008575"
                    ],
                    "target": [],
                    "expression_sum": {
                        "class1": 5.0
                    },
                    "uniprot_ids": [
                        "Q9CRD0",
                        "A0A0J9YTV6",
                        "A0A0J9YUB6",
                        "A0A0J9YTV7",
                        "A0A0J9YUK7"
                    ]
                },
                "ENSMUSG00000029178": {
                    "id": "ENSMUSG00000029178",
                    "type": "TF",
                    "symbol": "Klf3",
                    "source": [
                        "ENSMUSG00000026890",
                        "ENSMUSG00000021250",
                        "ENSMUSG00000015839",
                        "ENSMUSG00000018899",
                        "ENSMUSG00000005583",
                        "ENSMUSG00000032035",
                        "ENSMUSG00000071637"
                    ],
                    "target": [
                        "ENSMUSG00000030352",
                        "ENSMUSG00000028484",
                        "ENSMUSG00000004937",
                        "ENSMUSG00000004364",
                        "ENSMUSG00000038296",
                        "ENSMUSG00000037960",
                        "ENSMUSG00000003429",
                        "ENSMUSG00000047193",
                        "ENSMUSG00000028868",
                        "ENSMUSG00000015837",
                        "ENSMUSG00000071637",
                        "ENSMUSG00000018433",
                        "ENSMUSG00000015839",
                        "ENSMUSG00000044791",
                        "ENSMUSG00000030750",
                        "ENSMUSG00000022141",
                        "ENSMUSG00000035356",
                        "ENSMUSG00000021281",
                        "ENSMUSG00000026970",
                        "ENSMUSG00000029068",
                        "ENSMUSG00000064061",
                        "ENSMUSG00000033671",
                        "ENSMUSG00000033931",
                        "ENSMUSG00000093979",
                        "ENSMUSG00000031310",
                        "ENSMUSG00000022150",
                        "ENSMUSG00000054027",
                        "ENSMUSG00000022678",
                        "ENSMUSG00000022978",
                        "ENSMUSG00000027954",
                        "ENSMUSG00000034675",
                        "ENSMUSG00000026890",
                        "ENSMUSG00000072640",
                        "ENSMUSG00000006301",
                        "ENSMUSG00000000439",
                        "ENSMUSG00000038582",
                        "ENSMUSG00000018481",
                        "ENSMUSG00000020733",
                        "ENSMUSG00000098274",
                        "ENSMUSG00000049517",
                        "ENSMUSG00000029191",
                        "ENSMUSG00000028173",
                        "ENSMUSG00000026313",
                        "ENSMUSG00000034401",
                        "ENSMUSG00000007656",
                        "ENSMUSG00000015869",
                        "ENSMUSG00000060802",
                        "ENSMUSG00000018899",
                        "ENSMUSG00000019139",
                        "ENSMUSG00000062825",
                        "ENSMUSG00000005583",
                        "ENSMUSG00000085566",
                        "ENSMUSG00000040297",
                        "ENSMUSG00000071533",
                        "ENSMUSG00000051671",
                        "ENSMUSG00000040717",
                        "ENSMUSG00000070327",
                        "ENSMUSG00000066148",
                        "ENSMUSG00000058070",
                        "ENSMUSG00000028121",
                        "ENSMUSG00000029004",
                        "ENSMUSG00000047832",
                        "ENSMUSG00000001687",
                        "ENSMUSG00000031529",
                        "ENSMUSG00000027962",
                        "ENSMUSG00000003873",
                        "ENSMUSG00000049739",
                        "ENSMUSG00000008604",
                        "ENSMUSG00000041408",
                        "ENSMUSG00000018398",
                        "ENSMUSG00000024780",
                        "ENSMUSG00000096252",
                        "ENSMUSG00000013415",
                        "ENSMUSG00000035212",
                        "ENSMUSG00000022422",
                        "ENSMUSG00000025220",
                        "ENSMUSG00000021668",
                        "ENSMUSG00000029089",
                        "ENSMUSG00000035329",
                        "ENSMUSG00000059474",
                        "ENSMUSG00000030779",
                        "ENSMUSG00000020659",
                        "ENSMUSG00000020917",
                        "ENSMUSG00000039887",
                        "ENSMUSG00000034329",
                        "ENSMUSG00000008226",
                        "ENSMUSG00000040139",
                        "ENSMUSG00000047557",
                        "ENSMUSG00000055128",
                        "ENSMUSG00000063856",
                        "ENSMUSG00000020400",
                        "ENSMUSG00000029202",
                        "ENSMUSG00000039043",
                        "ENSMUSG00000029512",
                        "ENSMUSG00000030123",
                        "ENSMUSG00000015016",
                        "ENSMUSG00000036611",
                        "ENSMUSG00000032035"
                    ],
                    "expression_sum": {
                        "class1": 2.0
                    },
                    "uniprot_ids": [
                        "Q60980",
                        "A0A0G2JE81",
                        "A0A0G2JDH4",
                        "A0A0G2JE66"
                    ]
                },
                "ENSMUSG00000029373": {
                    "id": "ENSMUSG00000029373",
                    "type": "Gene",
                    "symbol": "Pf4",
                    "source": [
                        "ENSMUSG00000021250",
                        "ENSMUSG00000056501",
                        "ENSMUSG00000074622",
                        "ENSMUSG00000041515",
                        "ENSMUSG00000018899"
                    ],
                    "target": [],
                    "expression_sum": {
                        "class1": 3.0
                    },
                    "uniprot_ids": [
                        "Q9Z126",
                        "A0A0J9YTR7"
                    ]
                },
                "ENSMUSG00000029578": {
                    "id": "ENSMUSG00000029578",
                    "type": "Gene",
                    "symbol": "Wipi2",
                    "source": [
                        "ENSMUSG00000058440",
                        "ENSMUSG00000003032",
                        "ENSMUSG00000026628",
                        "ENSMUSG00000021250",
                        "ENSMUSG00000027490",
                        "ENSMUSG00000044167",
                        "ENSMUSG00000005698",
                        "ENSMUSG00000020644"
                    ],
                    "target": [],
                    "expression_sum": {
                        "class1": 1.0
                    },
                    "uniprot_ids": [
                        "Q80W47",
                        "D3YWK1"
                    ]
                },
                "ENSMUSG00000030555": {
                    "id": "ENSMUSG00000030555",
                    "type": "Gene",
                    "symbol": "Ttc23",
                    "source": [
                        "ENSMUSG00000021250",
                        "ENSMUSG00000032238",
                        "ENSMUSG00000052684",
                        "ENSMUSG00000000078",
                        "ENSMUSG00000015846"
                    ],
                    "target": [],
                    "expression_sum": {
                        "class1": 0.0
                    },
                    "uniprot_ids": [
                        "Q8CHY7",
                        "E9QKU9",
                        "A0A140LHI7"
                    ]
                },
                "ENSMUSG00000030579": {
                    "id": "ENSMUSG00000030579",
                    "type": "Gene",
                    "symbol": "Tyrobp",
                    "source": [
                        "ENSMUSG00000074622",
                        "ENSMUSG00000023034",
                        "ENSMUSG00000041515",
                        "ENSMUSG00000021250"
                    ],
                    "target": [],
                    "expression_sum": {
                        "class1": 1.0
                    },
                    "uniprot_ids": [
                        "O54885",
                        "A0A140LHP7",
                        "A0A140LI31"
                    ]
                },
                "ENSMUSG00000031762": {
                    "id": "ENSMUSG00000031762",
                    "type": "Gene",
                    "symbol": "Mt2",
                    "source": [
                        "ENSMUSG00000003032",
                        "ENSMUSG00000026628",
                        "ENSMUSG00000021250",
                        "ENSMUSG00000015839",
                        "ENSMUSG00000055116",
                        "ENSMUSG00000052837",
                        "ENSMUSG00000027109",
                        "ENSMUSG00000005566",
                        "ENSMUSG00000031627",
                        "ENSMUSG00000032035"
                    ],
                    "target": [],
                    "expression_sum": {
                        "class1": 0.0
                    },
                    "uniprot_ids": [
                        "P02798",
                        "A0A1D5RLC3"
                    ]
                },
                "ENSMUSG00000032412": {
                    "id": "ENSMUSG00000032412",
                    "type": "Gene",
                    "symbol": "Atp1b3",
                    "source": [
                        "ENSMUSG00000026628",
                        "ENSMUSG00000021250",
                        "ENSMUSG00000058239",
                        "ENSMUSG00000027109",
                        "ENSMUSG00000031715"
                    ],
                    "target": [],
                    "expression_sum": {
                        "class1": 1.0
                    },
                    "uniprot_ids": [
                        "P97370"
                    ]
                },
                "ENSMUSG00000032902": {
                    "id": "ENSMUSG00000032902",
                    "type": "Gene",
                    "symbol": "Slc16a1",
                    "source": [
                        "ENSMUSG00000071076",
                        "ENSMUSG00000001419",
                        "ENSMUSG00000003032",
                        "ENSMUSG00000015839",
                        "ENSMUSG00000021250",
                        "ENSMUSG00000058239",
                        "ENSMUSG00000039191",
                        "ENSMUSG00000027109",
                        "ENSMUSG00000027490",
                        "ENSMUSG00000001280",
                        "ENSMUSG00000005566",
                        "ENSMUSG00000019768",
                        "ENSMUSG00000029249",
                        "ENSMUSG00000031885",
                        "ENSMUSG00000058756",
                        "ENSMUSG00000015605",
                        "ENSMUSG00000035158",
                        "ENSMUSG00000024985"
                    ],
                    "target": [],
                    "expression_sum": {
                        "class1": 0.0
                    },
                    "uniprot_ids": [
                        "P53986"
                    ]
                },
                "ENSMUSG00000033671": {
                    "id": "ENSMUSG00000033671",
                    "type": "Gene",
                    "symbol": "Cep350",
                    "source": [
                        "ENSMUSG00000022346",
                        "ENSMUSG00000021250",
                        "ENSMUSG00000018604",
                        "ENSMUSG00000023927",
                        "ENSMUSG00000036461",
                        "ENSMUSG00000005583",
                        "ENSMUSG00000022641",
                        "ENSMUSG00000053110",
                        "ENSMUSG00000031627",
                        "ENSMUSG00000029178",
                        "ENSMUSG00000032035"
                    ],
                    "target": [],
                    "expression_sum": {
                        "class1": 1.0
                    },
                    "uniprot_ids": [
                        "E9Q309",
                        "A0A5H1ZRN0",
                        "A0A5H1ZRM1"
                    ]
                },
                "ENSMUSG00000036181": {
                    "id": "ENSMUSG00000036181",
                    "type": "Gene",
                    "symbol": "H1f2",
                    "source": [
                        "ENSMUSG00000026890",
                        "ENSMUSG00000021250",
                        "ENSMUSG00000018604",
                        "ENSMUSG00000026628",
                        "ENSMUSG00000037465",
                        "ENSMUSG00000018899",
                        "ENSMUSG00000001280",
                        "ENSMUSG00000052684",
                        "ENSMUSG00000020644"
                    ],
                    "target": [],
                    "expression_sum": {
                        "class1": 1.0
                    },
                    "uniprot_ids": [
                        "P15864"
                    ]
                },
                "ENSMUSG00000037573": {
                    "id": "ENSMUSG00000037573",
                    "type": "Gene",
                    "symbol": "Tob1",
                    "source": [
                        "ENSMUSG00000071076",
                        "ENSMUSG00000001419",
                        "ENSMUSG00000027201",
                        "ENSMUSG00000021250",
                        "ENSMUSG00000030256",
                        "ENSMUSG00000055116",
                        "ENSMUSG00000024955",
                        "ENSMUSG00000029249",
                        "ENSMUSG00000001280",
                        "ENSMUSG00000052684"
                    ],
                    "target": [],
                    "expression_sum": {
                        "class1": 0.0
                    },
                    "uniprot_ids": [
                        "Q61471"
                    ]
                },
                "ENSMUSG00000039041": {
                    "id": "ENSMUSG00000039041",
                    "type": "Gene",
                    "symbol": "Adrm1",
                    "source": [
                        "ENSMUSG00000057098",
                        "ENSMUSG00000021250",
                        "ENSMUSG00000049577"
                    ],
                    "target": [],
                    "expression_sum": {
                        "class1": 0.0
                    },
                    "uniprot_ids": [
                        "Q9JKV1"
                    ]
                },
                "ENSMUSG00000039109": {
                    "id": "ENSMUSG00000039109",
                    "type": "Gene",
                    "symbol": "F13a1",
                    "source": [
                        "ENSMUSG00000041515",
                        "ENSMUSG00000026628",
                        "ENSMUSG00000021250"
                    ],
                    "target": [],
                    "expression_sum": {
                        "class1": 0.0
                    },
                    "uniprot_ids": [
                        "Q8BH61"
                    ]
                },
                "ENSMUSG00000046516": {
                    "id": "ENSMUSG00000046516",
                    "type": "Gene",
                    "symbol": "Cox17",
                    "source": [
                        "ENSMUSG00000015839",
                        "ENSMUSG00000021250",
                        "ENSMUSG00000015605",
                        "ENSMUSG00000058239",
                        "ENSMUSG00000056501",
                        "ENSMUSG00000015579",
                        "ENSMUSG00000029249",
                        "ENSMUSG00000001280",
                        "ENSMUSG00000019768",
                        "ENSMUSG00000032238",
                        "ENSMUSG00000055320",
                        "ENSMUSG00000076431",
                        "ENSMUSG00000008575"
                    ],
                    "target": [],
                    "expression_sum": {
                        "class1": 1.0
                    },
                    "uniprot_ids": [
                        "P56394"
                    ]
                },
                "ENSMUSG00000046876": {
                    "id": "ENSMUSG00000046876",
                    "type": "Gene",
                    "symbol": "Atxn1",
                    "source": [
                        "ENSMUSG00000024238",
                        "ENSMUSG00000021250",
                        "ENSMUSG00000018604",
                        "ENSMUSG00000052837",
                        "ENSMUSG00000005583",
                        "ENSMUSG00000005698",
                        "ENSMUSG00000053110",
                        "ENSMUSG00000031885",
                        "ENSMUSG00000016087",
                        "ENSMUSG00000032035",
                        "ENSMUSG00000071637",
                        "ENSMUSG00000022528",
                        "ENSMUSG00000000567"
                    ],
                    "target": [],
                    "expression_sum": {
                        "class1": 0.0
                    },
                    "uniprot_ids": [
                        "P54254",
                        "J3QPR1"
                    ]
                },
                "ENSMUSG00000052609": {
                    "id": "ENSMUSG00000052609",
                    "type": "Gene",
                    "symbol": "Plekhg3",
                    "source": [
                        "ENSMUSG00000026628",
                        "ENSMUSG00000021250"
                    ],
                    "target": [],
                    "expression_sum": {
                        "class1": 0.0
                    },
                    "uniprot_ids": [
                        "Q4VAC9",
                        "A0A1W2P7Z4",
                        "A0A1W2P798",
                        "A0A1W2P7L9"
                    ]
                },
                "ENSMUSG00000052837": {
                    "id": "ENSMUSG00000052837",
                    "type": "TF",
                    "symbol": "Junb",
                    "source": [
                        "ENSMUSG00000029135",
                        "ENSMUSG00000026628",
                        "ENSMUSG00000021250",
                        "ENSMUSG00000006705",
                        "ENSMUSG00000052684"
                    ],
                    "target": [
                        "ENSMUSG00000059534",
                        "ENSMUSG00000072969",
                        "ENSMUSG00000025036",
                        "ENSMUSG00000011096",
                        "ENSMUSG00000015981",
                        "ENSMUSG00000015396",
                        "ENSMUSG00000030079",
                        "ENSMUSG00000031765",
                        "ENSMUSG00000053898",
                        "ENSMUSG00000034235",
                        "ENSMUSG00000035352",
                        "ENSMUSG00000028901",
                        "ENSMUSG00000027635",
                        "ENSMUSG00000064363",
                        "ENSMUSG00000034459",
                        "ENSMUSG00000055782",
                        "ENSMUSG00000033793",
                        "ENSMUSG00000064370",
                        "ENSMUSG00000047388",
                        "ENSMUSG00000059498",
                        "ENSMUSG00000026197",
                        "ENSMUSG00000022747",
                        "ENSMUSG00000018476",
                        "ENSMUSG00000021147",
                        "ENSMUSG00000056941",
                        "ENSMUSG00000029919",
                        "ENSMUSG00000037960",
                        "ENSMUSG00000081325",
                        "ENSMUSG00000027550",
                        "ENSMUSG00000042632",
                        "ENSMUSG00000042828",
                        "ENSMUSG00000022831",
                        "ENSMUSG00000039478",
                        "ENSMUSG00000029221",
                        "ENSMUSG00000000031",
                        "ENSMUSG00000024260",
                        "ENSMUSG00000059248",
                        "ENSMUSG00000030056",
                        "ENSMUSG00000062627",
                        "ENSMUSG00000041482",
                        "ENSMUSG00000054770",
                        "ENSMUSG00000032497",
                        "ENSMUSG00000027784",
                        "ENSMUSG00000046020",
                        "ENSMUSG00000005732",
                        "ENSMUSG00000021676",
                        "ENSMUSG00000031734",
                        "ENSMUSG00000058013",
                        "ENSMUSG00000072844",
                        "ENSMUSG00000021033",
                        "ENSMUSG00000031604",
                        "ENSMUSG00000022836",
                        "ENSMUSG00000097290",
                        "ENSMUSG00000001415",
                        "ENSMUSG00000018669",
                        "ENSMUSG00000034245",
                        "ENSMUSG00000038642",
                        "ENSMUSG00000031791",
                        "ENSMUSG00000030835",
                        "ENSMUSG00000033931",
                        "ENSMUSG00000049804",
                        "ENSMUSG00000002835",
                        "ENSMUSG00000038965",
                        "ENSMUSG00000025198",
                        "ENSMUSG00000025395",
                        "ENSMUSG00000022150",
                        "ENSMUSG00000001918",
                        "ENSMUSG00000023019",
                        "ENSMUSG00000036023",
                        "ENSMUSG00000062593",
                        "ENSMUSG00000031762",
                        "ENSMUSG00000022978",
                        "ENSMUSG00000041328",
                        "ENSMUSG00000021606",
                        "ENSMUSG00000089672",
                        "ENSMUSG00000003033",
                        "ENSMUSG00000024066",
                        "ENSMUSG00000021250",
                        "ENSMUSG00000011148",
                        "ENSMUSG00000026890",
                        "ENSMUSG00000031360",
                        "ENSMUSG00000073423",
                        "ENSMUSG00000063253",
                        "ENSMUSG00000058427",
                        "ENSMUSG00000024767",
                        "ENSMUSG00000037174",
                        "ENSMUSG00000045193",
                        "ENSMUSG00000026111",
                        "ENSMUSG00000049709",
                        "ENSMUSG00000064367",
                        "ENSMUSG00000030148",
                        "ENSMUSG00000078453",
                        "ENSMUSG00000078640",
                        "ENSMUSG00000027540",
                        "ENSMUSG00000003131",
                        "ENSMUSG00000057375",
                        "ENSMUSG00000006395",
                        "ENSMUSG00000039943",
                        "ENSMUSG00000015880",
                        "ENSMUSG00000040720",
                        "ENSMUSG00000064351",
                        "ENSMUSG00000019975",
                        "ENSMUSG00000015806",
                        "ENSMUSG00000026313",
                        "ENSMUSG00000025986",
                        "ENSMUSG00000027323",
                        "ENSMUSG00000034401",
                        "ENSMUSG00000039531",
                        "ENSMUSG00000003813",
                        "ENSMUSG00000032468",
                        "ENSMUSG00000021675",
                        "ENSMUSG00000024621",
                        "ENSMUSG00000074115",
                        "ENSMUSG00000024985",
                        "ENSMUSG00000026064",
                        "ENSMUSG00000030341",
                        "ENSMUSG00000025486",
                        "ENSMUSG00000037649",
                        "ENSMUSG00000069272",
                        "ENSMUSG00000042590",
                        "ENSMUSG00000046876",
                        "ENSMUSG00000008892",
                        "ENSMUSG00000024677",
                        "ENSMUSG00000026656",
                        "ENSMUSG00000028790",
                        "ENSMUSG00000029253",
                        "ENSMUSG00000038205",
                        "ENSMUSG00000044328",
                        "ENSMUSG00000001418",
                        "ENSMUSG00000062421",
                        "ENSMUSG00000026712",
                        "ENSMUSG00000057738",
                        "ENSMUSG00000051674",
                        "ENSMUSG00000027165",
                        "ENSMUSG00000028478",
                        "ENSMUSG00000036632",
                        "ENSMUSG00000026628",
                        "ENSMUSG00000032009",
                        "ENSMUSG00000034154",
                        "ENSMUSG00000026260",
                        "ENSMUSG00000036594",
                        "ENSMUSG00000087600",
                        "ENSMUSG00000050619",
                        "ENSMUSG00000064337",
                        "ENSMUSG00000064339",
                        "ENSMUSG00000058715",
                        "ENSMUSG00000074802",
                        "ENSMUSG00000022440",
                        "ENSMUSG00000021226",
                        "ENSMUSG00000069833",
                        "ENSMUSG00000018171",
                        "ENSMUSG00000042198",
                        "ENSMUSG00000046908",
                        "ENSMUSG00000061778",
                        "ENSMUSG00000048490",
                        "ENSMUSG00000004633",
                        "ENSMUSG00000006705",
                        "ENSMUSG00000097597",
                        "ENSMUSG00000036452",
                        "ENSMUSG00000002428",
                        "ENSMUSG00000050890",
                        "ENSMUSG00000055172",
                        "ENSMUSG00000064945",
                        "ENSMUSG00000076437",
                        "ENSMUSG00000074129",
                        "ENSMUSG00000011831",
                        "ENSMUSG00000021886",
                        "ENSMUSG00000025184",
                        "ENSMUSG00000007122",
                        "ENSMUSG00000027605",
                        "ENSMUSG00000024983",
                        "ENSMUSG00000038917",
                        "ENSMUSG00000022285",
                        "ENSMUSG00000022450",
                        "ENSMUSG00000032263",
                        "ENSMUSG00000032883",
                        "ENSMUSG00000000056",
                        "ENSMUSG00000049739",
                        "ENSMUSG00000073705",
                        "ENSMUSG00000036896",
                        "ENSMUSG00000025138",
                        "ENSMUSG00000038555",
                        "ENSMUSG00000038690",
                        "ENSMUSG00000074671",
                        "ENSMUSG00000034641",
                        "ENSMUSG00000038127",
                        "ENSMUSG00000000058",
                        "ENSMUSG00000043962",
                        "ENSMUSG00000037236",
                        "ENSMUSG00000074743",
                        "ENSMUSG00000082051",
                        "ENSMUSG00000027506",
                        "ENSMUSG00000055421",
                        "ENSMUSG00000073421",
                        "ENSMUSG00000044786",
                        "ENSMUSG00000045613",
                        "ENSMUSG00000083820",
                        "ENSMUSG00000041264",
                        "ENSMUSG00000034757",
                        "ENSMUSG00000037070",
                        "ENSMUSG00000035704",
                        "ENSMUSG00000019494",
                        "ENSMUSG00000024217",
                        "ENSMUSG00000060678",
                        "ENSMUSG00000027995",
                        "ENSMUSG00000044629",
                        "ENSMUSG00000024614",
                        "ENSMUSG00000022827",
                        "ENSMUSG00000082978",
                        "ENSMUSG00000008958",
                        "ENSMUSG00000083863",
                        "ENSMUSG00000064360",
                        "ENSMUSG00000022194",
                        "ENSMUSG00000043953",
                        "ENSMUSG00000053907",
                        "ENSMUSG00000057596",
                        "ENSMUSG00000023852",
                        "ENSMUSG00000032289",
                        "ENSMUSG00000032171",
                        "ENSMUSG00000063229",
                        "ENSMUSG00000074622",
                        "ENSMUSG00000026249",
                        "ENSMUSG00000040506",
                        "ENSMUSG00000030695",
                        "ENSMUSG00000034429",
                        "ENSMUSG00000057554",
                        "ENSMUSG00000064341",
                        "ENSMUSG00000067931",
                        "ENSMUSG00000002055",
                        "ENSMUSG00000028393",
                        "ENSMUSG00000041707",
                        "ENSMUSG00000033938",
                        "ENSMUSG00000020328",
                        "ENSMUSG00000005470",
                        "ENSMUSG00000028944",
                        "ENSMUSG00000016664",
                        "ENSMUSG00000077450",
                        "ENSMUSG00000029135",
                        "ENSMUSG00000029089",
                        "ENSMUSG00000021311",
                        "ENSMUSG00000046671",
                        "ENSMUSG00000030605",
                        "ENSMUSG00000052563",
                        "ENSMUSG00000064080",
                        "ENSMUSG00000030779",
                        "ENSMUSG00000030796",
                        "ENSMUSG00000007564",
                        "ENSMUSG00000020659",
                        "ENSMUSG00000032690",
                        "ENSMUSG00000071984",
                        "ENSMUSG00000036931",
                        "ENSMUSG00000026650",
                        "ENSMUSG00000024065",
                        "ENSMUSG00000070372",
                        "ENSMUSG00000026768",
                        "ENSMUSG00000041375",
                        "ENSMUSG00000039536",
                        "ENSMUSG00000030220",
                        "ENSMUSG00000056342",
                        "ENSMUSG00000021432",
                        "ENSMUSG00000032254",
                        "ENSMUSG00000024397",
                        "ENSMUSG00000023791",
                        "ENSMUSG00000013236",
                        "ENSMUSG00000036435",
                        "ENSMUSG00000090084",
                        "ENSMUSG00000003072",
                        "ENSMUSG00000022329",
                        "ENSMUSG00000008540",
                        "ENSMUSG00000020225",
                        "ENSMUSG00000064202",
                        "ENSMUSG00000000982",
                        "ENSMUSG00000061411",
                        "ENSMUSG00000021714",
                        "ENSMUSG00000060586",
                        "ENSMUSG00000040524",
                        "ENSMUSG00000039043",
                        "ENSMUSG00000040462",
                        "ENSMUSG00000040699",
                        "ENSMUSG00000020873",
                        "ENSMUSG00000022451",
                        "ENSMUSG00000064345",
                        "ENSMUSG00000046111",
                        "ENSMUSG00000014303",
                        "ENSMUSG00000028698",
                        "ENSMUSG00000025935",
                        "ENSMUSG00000030123",
                        "ENSMUSG00000052684",
                        "ENSMUSG00000015016",
                        "ENSMUSG00000009079",
                        "ENSMUSG00000001151",
                        "ENSMUSG00000018008",
                        "ENSMUSG00000032512",
                        "ENSMUSG00000025044",
                        "ENSMUSG00000036905",
                        "ENSMUSG00000063694",
                        "ENSMUSG00000017286"
                    ],
                    "expression_sum": {
                        "class1": 2.0
                    },
                    "uniprot_ids": [
                        "P09450"
                    ]
                },
                "ENSMUSG00000059005": {
                    "id": "ENSMUSG00000059005",
                    "type": "Gene",
                    "symbol": "Hnrnpa3",
                    "source": [
                        "ENSMUSG00000003032",
                        "ENSMUSG00000026628",
                        "ENSMUSG00000021250",
                        "ENSMUSG00000018899",
                        "ENSMUSG00000027109",
                        "ENSMUSG00000005566",
                        "ENSMUSG00000029249"
                    ],
                    "target": [],
                    "expression_sum": {
                        "class1": 0.0
                    },
                    "uniprot_ids": [
                        "Q8BG05",
                        "A2AL12",
                        "A2AL13"
                    ]
                },
                "ENSMUSG00000064945": {
                    "id": "ENSMUSG00000064945",
                    "type": "Gene",
                    "symbol": "Rny3",
                    "source": [
                        "ENSMUSG00000022346",
                        "ENSMUSG00000021250",
                        "ENSMUSG00000019817",
                        "ENSMUSG00000052534",
                        "ENSMUSG00000052837",
                        "ENSMUSG00000030557",
                        "ENSMUSG00000005583",
                        "ENSMUSG00000022314",
                        "ENSMUSG00000071637"
                    ],
                    "target": [],
                    "expression_sum": {
                        "class1": 2.0
                    }
                },
                "ENSMUSG00000066571": {
                    "id": "ENSMUSG00000066571",
                    "type": "Gene",
                    "symbol": "Garre1",
                    "source": [
                        "ENSMUSG00000024238",
                        "ENSMUSG00000021250",
                        "ENSMUSG00000052534",
                        "ENSMUSG00000005583",
                        "ENSMUSG00000022314"
                    ],
                    "target": [],
                    "expression_sum": {
                        "class1": 2.0
                    },
                    "uniprot_ids": [
                        "Q8C5X1",
                        "A0A0U1RPA2",
                        "A0A0U1RNZ3"
                    ]
                },
                "ENSMUSG00000067148": {
                    "id": "ENSMUSG00000067148",
                    "type": "Gene",
                    "symbol": "Polr1c",
                    "source": [
                        "ENSMUSG00000021250",
                        "ENSMUSG00000055116",
                        "ENSMUSG00000056501",
                        "ENSMUSG00000074622",
                        "ENSMUSG00000005698",
                        "ENSMUSG00000040270",
                        "ENSMUSG00000031885",
                        "ENSMUSG00000015846"
                    ],
                    "target": [],
                    "expression_sum": {
                        "class1": 0.0
                    },
                    "uniprot_ids": [
                        "P52432",
                        "D3Z3D6",
                        "D3Z7Q8",
                        "G3UX92",
                        "G3UXX5"
                    ]
                },
                "ENSMUSG00000074466": {
                    "id": "ENSMUSG00000074466",
                    "type": "Gene",
                    "symbol": "Gm15417",
                    "source": [
                        "ENSMUSG00000021250",
                        "ENSMUSG00000044167",
                        "ENSMUSG00000024695",
                        "ENSMUSG00000076431",
                        "ENSMUSG00000035158",
                        "ENSMUSG00000021775",
                        "ENSMUSG00000010175",
                        "ENSMUSG00000021109",
                        "ENSMUSG00000019768",
                        "ENSMUSG00000031885",
                        "ENSMUSG00000053110",
                        "ENSMUSG00000031715",
                        "ENSMUSG00000058440",
                        "ENSMUSG00000015839",
                        "ENSMUSG00000030557",
                        "ENSMUSG00000014592",
                        "ENSMUSG00000001419",
                        "ENSMUSG00000025612",
                        "ENSMUSG00000001280"
                    ],
                    "target": [],
                    "expression_sum": {
                        "class1": 0.0
                    }
                },
                "ENSMUSG00000079481": {
                    "id": "ENSMUSG00000079481",
                    "type": "Gene",
                    "symbol": "Nhsl2",
                    "source": [
                        "ENSMUSG00000021250",
                        "ENSMUSG00000018604",
                        "ENSMUSG00000005583",
                        "ENSMUSG00000005698",
                        "ENSMUSG00000071637",
                        "ENSMUSG00000016087",
                        "ENSMUSG00000032035",
                        "ENSMUSG00000022528"
                    ],
                    "target": [],
                    "expression_sum": {
                        "class1": 0.0
                    },
                    "uniprot_ids": [
                        "B1AXH1",
                        "B1AXG8",
                        "A0A0G2JFH6"
                    ]
                },
                "ENSMUSG00000092837": {
                    "id": "ENSMUSG00000092837",
                    "type": "Gene",
                    "symbol": "Rpph1",
                    "source": [
                        "ENSMUSG00000021250",
                        "ENSMUSG00000041515",
                        "ENSMUSG00000032238",
                        "ENSMUSG00000099083",
                        "ENSMUSG00000005583",
                        "ENSMUSG00000005698",
                        "ENSMUSG00000052684",
                        "ENSMUSG00000000567"
                    ],
                    "target": [],
                    "expression_sum": {
                        "class1": 0.0
                    }
                },
                "ENSMUSG00000021775": {
                    "id": "ENSMUSG00000021775",
                    "type": "TF",
                    "symbol": "Nr1d2",
                    "source": [
                        "ENSMUSG00000031885",
                        "ENSMUSG00000024238",
                        "ENSMUSG00000058756"
                    ],
                    "target": [
                        "ENSMUSG00000024238",
                        "ENSMUSG00000028295",
                        "ENSMUSG00000015217",
                        "ENSMUSG00000026568",
                        "ENSMUSG00000027405",
                        "ENSMUSG00000034157",
                        "ENSMUSG00000005683",
                        "ENSMUSG00000014294",
                        "ENSMUSG00000053898",
                        "ENSMUSG00000030409",
                        "ENSMUSG00000044813",
                        "ENSMUSG00000000563",
                        "ENSMUSG00000024293",
                        "ENSMUSG00000025089",
                        "ENSMUSG00000033793",
                        "ENSMUSG00000044308",
                        "ENSMUSG00000062691",
                        "ENSMUSG00000062908",
                        "ENSMUSG00000065037",
                        "ENSMUSG00000097056",
                        "ENSMUSG00000029632",
                        "ENSMUSG00000097354",
                        "ENSMUSG00000040269",
                        "ENSMUSG00000023940",
                        "ENSMUSG00000029723",
                        "ENSMUSG00000018599",
                        "ENSMUSG00000006676",
                        "ENSMUSG00000020099",
                        "ENSMUSG00000027496",
                        "ENSMUSG00000043683",
                        "ENSMUSG00000031885",
                        "ENSMUSG00000024816",
                        "ENSMUSG00000021993",
                        "ENSMUSG00000020389",
                        "ENSMUSG00000019689",
                        "ENSMUSG00000024346",
                        "ENSMUSG00000026094",
                        "ENSMUSG00000031402",
                        "ENSMUSG00000021290",
                        "ENSMUSG00000028223",
                        "ENSMUSG00000049878",
                        "ENSMUSG00000002496",
                        "ENSMUSG00000020456",
                        "ENSMUSG00000026342",
                        "ENSMUSG00000074466",
                        "ENSMUSG00000027984",
                        "ENSMUSG00000027803",
                        "ENSMUSG00000086298",
                        "ENSMUSG00000034903",
                        "ENSMUSG00000055531",
                        "ENSMUSG00000052397",
                        "ENSMUSG00000029594",
                        "ENSMUSG00000063882",
                        "ENSMUSG00000059518",
                        "ENSMUSG00000003923",
                        "ENSMUSG00000028792",
                        "ENSMUSG00000030470",
                        "ENSMUSG00000026576",
                        "ENSMUSG00000068921",
                        "ENSMUSG00000020402",
                        "ENSMUSG00000022217",
                        "ENSMUSG00000023019",
                        "ENSMUSG00000029428",
                        "ENSMUSG00000030615",
                        "ENSMUSG00000054428",
                        "ENSMUSG00000019986",
                        "ENSMUSG00000066900",
                        "ENSMUSG00000011305",
                        "ENSMUSG00000020691",
                        "ENSMUSG00000020457",
                        "ENSMUSG00000021764",
                        "ENSMUSG00000024528",
                        "ENSMUSG00000062580",
                        "ENSMUSG00000004789",
                        "ENSMUSG00000036550",
                        "ENSMUSG00000046032",
                        "ENSMUSG00000036155",
                        "ENSMUSG00000022890",
                        "ENSMUSG00000020163",
                        "ENSMUSG00000059461",
                        "ENSMUSG00000032679",
                        "ENSMUSG00000031231",
                        "ENSMUSG00000006818",
                        "ENSMUSG00000039156",
                        "ENSMUSG00000039703",
                        "ENSMUSG00000018509",
                        "ENSMUSG00000059325",
                        "ENSMUSG00000052033",
                        "ENSMUSG00000006304",
                        "ENSMUSG00000022136",
                        "ENSMUSG00000032344",
                        "ENSMUSG00000038400",
                        "ENSMUSG00000031561",
                        "ENSMUSG00000020743",
                        "ENSMUSG00000034566",
                        "ENSMUSG00000029478",
                        "ENSMUSG00000014313",
                        "ENSMUSG00000016253",
                        "ENSMUSG00000020300",
                        "ENSMUSG00000052539",
                        "ENSMUSG00000032314",
                        "ENSMUSG00000022246",
                        "ENSMUSG00000025135",
                        "ENSMUSG00000029918",
                        "ENSMUSG00000038244",
                        "ENSMUSG00000040653",
                        "ENSMUSG00000022519",
                        "ENSMUSG00000014426",
                        "ENSMUSG00000040048",
                        "ENSMUSG00000025393",
                        "ENSMUSG00000029507",
                        "ENSMUSG00000074384",
                        "ENSMUSG00000078713",
                        "ENSMUSG00000042962",
                        "ENSMUSG00000062210",
                        "ENSMUSG00000030850",
                        "ENSMUSG00000024991",
                        "ENSMUSG00000068856",
                        "ENSMUSG00000079508",
                        "ENSMUSG00000038583",
                        "ENSMUSG00000048120",
                        "ENSMUSG00000030861",
                        "ENSMUSG00000038116",
                        "ENSMUSG00000020153",
                        "ENSMUSG00000063273",
                        "ENSMUSG00000008429",
                        "ENSMUSG00000026260",
                        "ENSMUSG00000038058",
                        "ENSMUSG00000071528",
                        "ENSMUSG00000031913",
                        "ENSMUSG00000016427",
                        "ENSMUSG00000020803",
                        "ENSMUSG00000045273",
                        "ENSMUSG00000060981",
                        "ENSMUSG00000035674",
                        "ENSMUSG00000019577",
                        "ENSMUSG00000046230",
                        "ENSMUSG00000030089",
                        "ENSMUSG00000054889",
                        "ENSMUSG00000024359",
                        "ENSMUSG00000031818",
                        "ENSMUSG00000037640",
                        "ENSMUSG00000026202",
                        "ENSMUSG00000060904",
                        "ENSMUSG00000019179",
                        "ENSMUSG00000028107",
                        "ENSMUSG00000098318",
                        "ENSMUSG00000019158",
                        "ENSMUSG00000022881",
                        "ENSMUSG00000022450",
                        "ENSMUSG00000044894",
                        "ENSMUSG00000038690",
                        "ENSMUSG00000032786",
                        "ENSMUSG00000001127",
                        "ENSMUSG00000032010",
                        "ENSMUSG00000010095",
                        "ENSMUSG00000037152",
                        "ENSMUSG00000023345",
                        "ENSMUSG00000034194",
                        "ENSMUSG00000022820",
                        "ENSMUSG00000053768",
                        "ENSMUSG00000063694",
                        "ENSMUSG00000037376",
                        "ENSMUSG00000054555",
                        "ENSMUSG00000028156",
                        "ENSMUSG00000027466",
                        "ENSMUSG00000028059",
                        "ENSMUSG00000026112",
                        "ENSMUSG00000079671",
                        "ENSMUSG00000019791",
                        "ENSMUSG00000030695",
                        "ENSMUSG00000044080",
                        "ENSMUSG00000021577",
                        "ENSMUSG00000005510",
                        "ENSMUSG00000022037",
                        "ENSMUSG00000020111",
                        "ENSMUSG00000059447",
                        "ENSMUSG00000002379",
                        "ENSMUSG00000022110",
                        "ENSMUSG00000049422",
                        "ENSMUSG00000066441",
                        "ENSMUSG00000044197",
                        "ENSMUSG00000018848",
                        "ENSMUSG00000026718",
                        "ENSMUSG00000028035",
                        "ENSMUSG00000005667",
                        "ENSMUSG00000025068",
                        "ENSMUSG00000050608",
                        "ENSMUSG00000019874",
                        "ENSMUSG00000019132",
                        "ENSMUSG00000032042",
                        "ENSMUSG00000006057",
                        "ENSMUSG00000036606",
                        "ENSMUSG00000010406",
                        "ENSMUSG00000027371",
                        "ENSMUSG00000020022",
                        "ENSMUSG00000030876",
                        "ENSMUSG00000038412",
                        "ENSMUSG00000023861",
                        "ENSMUSG00000003072",
                        "ENSMUSG00000026664",
                        "ENSMUSG00000060798",
                        "ENSMUSG00000040370",
                        "ENSMUSG00000030869",
                        "ENSMUSG00000081413",
                        "ENSMUSG00000032051",
                        "ENSMUSG00000028248",
                        "ENSMUSG00000009293",
                        "ENSMUSG00000036570",
                        "ENSMUSG00000027331",
                        "ENSMUSG00000039428",
                        "ENSMUSG00000083878",
                        "ENSMUSG00000006717",
                        "ENSMUSG00000000168",
                        "ENSMUSG00000013736",
                        "ENSMUSG00000029203",
                        "ENSMUSG00000026639",
                        "ENSMUSG00000044533",
                        "ENSMUSG00000057572",
                        "ENSMUSG00000031987",
                        "ENSMUSG00000091898",
                        "ENSMUSG00000097300",
                        "ENSMUSG00000024099",
                        "ENSMUSG00000022090",
                        "ENSMUSG00000022241",
                        "ENSMUSG00000030095",
                        "ENSMUSG00000018770",
                        "ENSMUSG00000035596",
                        "ENSMUSG00000028633",
                        "ENSMUSG00000026779",
                        "ENSMUSG00000040521"
                    ],
                    "expression_sum": {
                        "class1": 0.0
                    },
                    "uniprot_ids": [
                        "Q60674",
                        "A0A286YD98"
                    ]
                },
                "ENSMUSG00000010095": {
                    "id": "ENSMUSG00000010095",
                    "type": "Gene",
                    "symbol": "Slc3a2",
                    "source": [
                        "ENSMUSG00000021250",
                        "ENSMUSG00000026628",
                        "ENSMUSG00000030256",
                        "ENSMUSG00000023034",
                        "ENSMUSG00000024985",
                        "ENSMUSG00000031627",
                        "ENSMUSG00000021775",
                        "ENSMUSG00000022895"
                    ],
                    "target": [],
                    "expression_sum": {
                        "class1": 1.0
                    },
                    "uniprot_ids": [
                        "P10852",
                        "A0A0U1RPL8",
                        "A0A0U1RP32",
                        "A0A0U1RPG5",
                        "A0A0U1RPQ7",
                        "A0A0U1RP98",
                        "A0A0U1RPK4"
                    ]
                },
                "ENSMUSG00000016427": {
                    "id": "ENSMUSG00000016427",
                    "type": "Gene",
                    "symbol": "Ndufa1",
                    "source": [
                        "ENSMUSG00000015839",
                        "ENSMUSG00000030256",
                        "ENSMUSG00000027490",
                        "ENSMUSG00000001280",
                        "ENSMUSG00000019768",
                        "ENSMUSG00000031885",
                        "ENSMUSG00000015605",
                        "ENSMUSG00000021775"
                    ],
                    "target": [],
                    "expression_sum": {
                        "class1": 9.0
                    },
                    "uniprot_ids": [
                        "O35683"
                    ]
                },
                "ENSMUSG00000019874": {
                    "id": "ENSMUSG00000019874",
                    "type": "Gene",
                    "symbol": "Fabp7",
                    "source": [
                        "ENSMUSG00000021775"
                    ],
                    "target": [],
                    "expression_sum": {
                        "class1": 0.0
                    },
                    "uniprot_ids": [
                        "P51880",
                        "E9Q0H6"
                    ]
                },
                "ENSMUSG00000019986": {
                    "id": "ENSMUSG00000019986",
                    "type": "Gene",
                    "symbol": "Ahi1",
                    "source": [
                        "ENSMUSG00000024560",
                        "ENSMUSG00000038648",
                        "ENSMUSG00000021775"
                    ],
                    "target": [],
                    "expression_sum": {
                        "class1": 0.0
                    },
                    "uniprot_ids": [
                        "E9QP54",
                        "A0A1L1SQE2",
                        "E9Q552"
                    ]
                },
                "ENSMUSG00000020803": {
                    "id": "ENSMUSG00000020803",
                    "type": "Gene",
                    "symbol": "Txndc17",
                    "source": [
                        "ENSMUSG00000003032",
                        "ENSMUSG00000055116",
                        "ENSMUSG00000040732",
                        "ENSMUSG00000020919",
                        "ENSMUSG00000076431",
                        "ENSMUSG00000021775",
                        "ENSMUSG00000031715"
                    ],
                    "target": [],
                    "expression_sum": {
                        "class1": 3.0
                    },
                    "uniprot_ids": [
                        "Q9CQM5"
                    ]
                },
                "ENSMUSG00000021290": {
                    "id": "ENSMUSG00000021290",
                    "type": "Gene",
                    "symbol": "Atp5mpl",
                    "source": [
                        "ENSMUSG00000015839",
                        "ENSMUSG00000052534",
                        "ENSMUSG00000058239",
                        "ENSMUSG00000056501",
                        "ENSMUSG00000015579",
                        "ENSMUSG00000001280",
                        "ENSMUSG00000019768",
                        "ENSMUSG00000024140",
                        "ENSMUSG00000053110",
                        "ENSMUSG00000031885",
                        "ENSMUSG00000015605",
                        "ENSMUSG00000014592",
                        "ENSMUSG00000021775",
                        "ENSMUSG00000031715"
                    ],
                    "target": [],
                    "expression_sum": {
                        "class1": 15.0
                    },
                    "uniprot_ids": [
                        "P56379",
                        "A0A1Y7VLP0"
                    ]
                },
                "ENSMUSG00000022110": {
                    "id": "ENSMUSG00000022110",
                    "type": "Gene",
                    "symbol": "Sucla2",
                    "source": [
                        "ENSMUSG00000029135",
                        "ENSMUSG00000076431",
                        "ENSMUSG00000015605",
                        "ENSMUSG00000008575",
                        "ENSMUSG00000021775",
                        "ENSMUSG00000006215",
                        "ENSMUSG00000010175",
                        "ENSMUSG00000019768",
                        "ENSMUSG00000028565",
                        "ENSMUSG00000005698",
                        "ENSMUSG00000031885",
                        "ENSMUSG00000039191",
                        "ENSMUSG00000031715",
                        "ENSMUSG00000015839",
                        "ENSMUSG00000030557",
                        "ENSMUSG00000022389",
                        "ENSMUSG00000001419",
                        "ENSMUSG00000078671",
                        "ENSMUSG00000026610",
                        "ENSMUSG00000056501",
                        "ENSMUSG00000001280"
                    ],
                    "target": [],
                    "expression_sum": {
                        "class1": 4.0
                    },
                    "uniprot_ids": [
                        "Q9Z2I9"
                    ]
                },
                "ENSMUSG00000022246": {
                    "id": "ENSMUSG00000022246",
                    "type": "Gene",
                    "symbol": "Rai14",
                    "source": [
                        "ENSMUSG00000025612",
                        "ENSMUSG00000024955",
                        "ENSMUSG00000031627",
                        "ENSMUSG00000026872",
                        "ENSMUSG00000025498",
                        "ENSMUSG00000021775"
                    ],
                    "target": [],
                    "expression_sum": {
                        "class1": 0.0
                    },
                    "uniprot_ids": [
                        "Q9EP71",
                        "A0A2I3BPY7"
                    ]
                },
                "ENSMUSG00000022881": {
                    "id": "ENSMUSG00000022881",
                    "type": "Gene",
                    "symbol": "Rfc4",
                    "source": [
                        "ENSMUSG00000014592",
                        "ENSMUSG00000021775",
                        "ENSMUSG00000031627"
                    ],
                    "target": [],
                    "expression_sum": {
                        "class1": 0.0
                    },
                    "uniprot_ids": [
                        "Q99J62",
                        "Q3UI84",
                        "D6RGM1",
                        "D3Z7I8"
                    ]
                },
                "ENSMUSG00000023940": {
                    "id": "ENSMUSG00000023940",
                    "type": "Gene",
                    "symbol": "Sgo1",
                    "source": [
                        "ENSMUSG00000059552",
                        "ENSMUSG00000031627",
                        "ENSMUSG00000021775",
                        "ENSMUSG00000018899"
                    ],
                    "target": [],
                    "expression_sum": {
                        "class1": 0.0
                    },
                    "uniprot_ids": [
                        "Q9CXH7"
                    ]
                },
                "ENSMUSG00000024238": {
                    "id": "ENSMUSG00000024238",
                    "type": "TF",
                    "symbol": "Zeb1",
                    "source": [
                        "ENSMUSG00000021250",
                        "ENSMUSG00000019817",
                        "ENSMUSG00000036461",
                        "ENSMUSG00000032228",
                        "ENSMUSG00000005583",
                        "ENSMUSG00000022314",
                        "ENSMUSG00000021775",
                        "ENSMUSG00000071637"
                    ],
                    "target": [
                        "ENSMUSG00000067869",
                        "ENSMUSG00000083992",
                        "ENSMUSG00000009569",
                        "ENSMUSG00000073702",
                        "ENSMUSG00000009013",
                        "ENSMUSG00000033420",
                        "ENSMUSG00000024948",
                        "ENSMUSG00000074479",
                        "ENSMUSG00000028104",
                        "ENSMUSG00000079555",
                        "ENSMUSG00000006740",
                        "ENSMUSG00000028643",
                        "ENSMUSG00000007777",
                        "ENSMUSG00000028560",
                        "ENSMUSG00000023973",
                        "ENSMUSG00000026491",
                        "ENSMUSG00000000031",
                        "ENSMUSG00000039148",
                        "ENSMUSG00000070047",
                        "ENSMUSG00000091421",
                        "ENSMUSG00000006360",
                        "ENSMUSG00000058013",
                        "ENSMUSG00000039640",
                        "ENSMUSG00000052397",
                        "ENSMUSG00000014402",
                        "ENSMUSG00000027469",
                        "ENSMUSG00000041779",
                        "ENSMUSG00000034108",
                        "ENSMUSG00000024165",
                        "ENSMUSG00000026021",
                        "ENSMUSG00000001674",
                        "ENSMUSG00000048332",
                        "ENSMUSG00000000439",
                        "ENSMUSG00000090553",
                        "ENSMUSG00000073805",
                        "ENSMUSG00000002289",
                        "ENSMUSG00000012422",
                        "ENSMUSG00000026313",
                        "ENSMUSG00000036309",
                        "ENSMUSG00000074280",
                        "ENSMUSG00000034064",
                        "ENSMUSG00000073684",
                        "ENSMUSG00000045411",
                        "ENSMUSG00000025724",
                        "ENSMUSG00000028062",
                        "ENSMUSG00000037852",
                        "ENSMUSG00000030516",
                        "ENSMUSG00000005583",
                        "ENSMUSG00000020149",
                        "ENSMUSG00000022234",
                        "ENSMUSG00000063316",
                        "ENSMUSG00000018666",
                        "ENSMUSG00000037608",
                        "ENSMUSG00000028651",
                        "ENSMUSG00000027404",
                        "ENSMUSG00000028580",
                        "ENSMUSG00000018102",
                        "ENSMUSG00000048709",
                        "ENSMUSG00000032216",
                        "ENSMUSG00000026688",
                        "ENSMUSG00000020612",
                        "ENSMUSG00000026254",
                        "ENSMUSG00000043614",
                        "ENSMUSG00000026820",
                        "ENSMUSG00000001687",
                        "ENSMUSG00000031818",
                        "ENSMUSG00000036545",
                        "ENSMUSG00000019817",
                        "ENSMUSG00000066571",
                        "ENSMUSG00000054414",
                        "ENSMUSG00000039068",
                        "ENSMUSG00000057133",
                        "ENSMUSG00000032232",
                        "ENSMUSG00000039067",
                        "ENSMUSG00000070733",
                        "ENSMUSG00000020460",
                        "ENSMUSG00000036461",
                        "ENSMUSG00000080002",
                        "ENSMUSG00000044792",
                        "ENSMUSG00000061111",
                        "ENSMUSG00000037149",
                        "ENSMUSG00000020521",
                        "ENSMUSG00000026740",
                        "ENSMUSG00000034109",
                        "ENSMUSG00000014504",
                        "ENSMUSG00000026249",
                        "ENSMUSG00000022037",
                        "ENSMUSG00000095895",
                        "ENSMUSG00000026615",
                        "ENSMUSG00000022174",
                        "ENSMUSG00000061286",
                        "ENSMUSG00000058709",
                        "ENSMUSG00000029185",
                        "ENSMUSG00000070867",
                        "ENSMUSG00000029270",
                        "ENSMUSG00000073639",
                        "ENSMUSG00000023990",
                        "ENSMUSG00000001289",
                        "ENSMUSG00000029036",
                        "ENSMUSG00000031239",
                        "ENSMUSG00000020362",
                        "ENSMUSG00000038302",
                        "ENSMUSG00000024236",
                        "ENSMUSG00000022338",
                        "ENSMUSG00000057841",
                        "ENSMUSG00000004508",
                        "ENSMUSG00000082872",
                        "ENSMUSG00000068739",
                        "ENSMUSG00000025232",
                        "ENSMUSG00000040605",
                        "ENSMUSG00000041718",
                        "ENSMUSG00000027342",
                        "ENSMUSG00000070667",
                        "ENSMUSG00000029177",
                        "ENSMUSG00000032186",
                        "ENSMUSG00000017144",
                        "ENSMUSG00000026617",
                        "ENSMUSG00000009418",
                        "ENSMUSG00000026605",
                        "ENSMUSG00000035024",
                        "ENSMUSG00000022961",
                        "ENSMUSG00000071793",
                        "ENSMUSG00000033114",
                        "ENSMUSG00000032712",
                        "ENSMUSG00000028466",
                        "ENSMUSG00000040265",
                        "ENSMUSG00000043415",
                        "ENSMUSG00000021619",
                        "ENSMUSG00000026456",
                        "ENSMUSG00000064061",
                        "ENSMUSG00000025077",
                        "ENSMUSG00000029718",
                        "ENSMUSG00000028932",
                        "ENSMUSG00000053289",
                        "ENSMUSG00000057054",
                        "ENSMUSG00000027954",
                        "ENSMUSG00000034520",
                        "ENSMUSG00000008333",
                        "ENSMUSG00000030287",
                        "ENSMUSG00000032359",
                        "ENSMUSG00000025103",
                        "ENSMUSG00000020183",
                        "ENSMUSG00000052033",
                        "ENSMUSG00000032353",
                        "ENSMUSG00000021928",
                        "ENSMUSG00000041781",
                        "ENSMUSG00000026127",
                        "ENSMUSG00000033813",
                        "ENSMUSG00000034401",
                        "ENSMUSG00000067430",
                        "ENSMUSG00000042747",
                        "ENSMUSG00000021709",
                        "ENSMUSG00000016541",
                        "ENSMUSG00000026229",
                        "ENSMUSG00000021116",
                        "ENSMUSG00000042426",
                        "ENSMUSG00000096472",
                        "ENSMUSG00000031913",
                        "ENSMUSG00000052144",
                        "ENSMUSG00000008668",
                        "ENSMUSG00000054893",
                        "ENSMUSG00000025465",
                        "ENSMUSG00000028107",
                        "ENSMUSG00000020392",
                        "ENSMUSG00000061232",
                        "ENSMUSG00000040990",
                        "ENSMUSG00000026219",
                        "ENSMUSG00000033365",
                        "ENSMUSG00000043024",
                        "ENSMUSG00000029070",
                        "ENSMUSG00000031996",
                        "ENSMUSG00000004530",
                        "ENSMUSG00000023852",
                        "ENSMUSG00000027858",
                        "ENSMUSG00000031328",
                        "ENSMUSG00000059776",
                        "ENSMUSG00000017404",
                        "ENSMUSG00000028648",
                        "ENSMUSG00000029623",
                        "ENSMUSG00000043716",
                        "ENSMUSG00000039087",
                        "ENSMUSG00000020659",
                        "ENSMUSG00000052534",
                        "ENSMUSG00000025173",
                        "ENSMUSG00000000628",
                        "ENSMUSG00000041445",
                        "ENSMUSG00000021131",
                        "ENSMUSG00000069011",
                        "ENSMUSG00000001627",
                        "ENSMUSG00000034789",
                        "ENSMUSG00000037270",
                        "ENSMUSG00000021585",
                        "ENSMUSG00000027752",
                        "ENSMUSG00000019868",
                        "ENSMUSG00000037533",
                        "ENSMUSG00000002748",
                        "ENSMUSG00000020873",
                        "ENSMUSG00000043311",
                        "ENSMUSG00000054400",
                        "ENSMUSG00000052957",
                        "ENSMUSG00000063320",
                        "ENSMUSG00000020368",
                        "ENSMUSG00000025351",
                        "ENSMUSG00000021000",
                        "ENSMUSG00000021775",
                        "ENSMUSG00000042942",
                        "ENSMUSG00000041355",
                        "ENSMUSG00000021326",
                        "ENSMUSG00000022641",
                        "ENSMUSG00000037235",
                        "ENSMUSG00000018417",
                        "ENSMUSG00000028936",
                        "ENSMUSG00000062981",
                        "ENSMUSG00000028552",
                        "ENSMUSG00000027835",
                        "ENSMUSG00000083327",
                        "ENSMUSG00000045438",
                        "ENSMUSG00000027951",
                        "ENSMUSG00000041439",
                        "ENSMUSG00000052854",
                        "ENSMUSG00000071644",
                        "ENSMUSG00000090000",
                        "ENSMUSG00000055239",
                        "ENSMUSG00000011114",
                        "ENSMUSG00000017493",
                        "ENSMUSG00000056211",
                        "ENSMUSG00000026088",
                        "ENSMUSG00000026890",
                        "ENSMUSG00000028249",
                        "ENSMUSG00000030218",
                        "ENSMUSG00000030735",
                        "ENSMUSG00000069300",
                        "ENSMUSG00000056427",
                        "ENSMUSG00000013584",
                        "ENSMUSG00000029767",
                        "ENSMUSG00000001506",
                        "ENSMUSG00000020265",
                        "ENSMUSG00000032468",
                        "ENSMUSG00000062590",
                        "ENSMUSG00000034807",
                        "ENSMUSG00000052572",
                        "ENSMUSG00000046876",
                        "ENSMUSG00000002728",
                        "ENSMUSG00000023106",
                        "ENSMUSG00000051316",
                        "ENSMUSG00000003161",
                        "ENSMUSG00000052062",
                        "ENSMUSG00000075700",
                        "ENSMUSG00000004451",
                        "ENSMUSG00000053317",
                        "ENSMUSG00000034154",
                        "ENSMUSG00000052798",
                        "ENSMUSG00000022371",
                        "ENSMUSG00000075467",
                        "ENSMUSG00000020009",
                        "ENSMUSG00000020248",
                        "ENSMUSG00000037712",
                        "ENSMUSG00000021500",
                        "ENSMUSG00000037989",
                        "ENSMUSG00000070544",
                        "ENSMUSG00000026385",
                        "ENSMUSG00000040225",
                        "ENSMUSG00000024754",
                        "ENSMUSG00000012483",
                        "ENSMUSG00000028251",
                        "ENSMUSG00000024309",
                        "ENSMUSG00000051495",
                        "ENSMUSG00000020186",
                        "ENSMUSG00000049739",
                        "ENSMUSG00000022841",
                        "ENSMUSG00000026748",
                        "ENSMUSG00000024878",
                        "ENSMUSG00000020770",
                        "ENSMUSG00000071708",
                        "ENSMUSG00000026020",
                        "ENSMUSG00000029761",
                        "ENSMUSG00000031575",
                        "ENSMUSG00000019494",
                        "ENSMUSG00000038612",
                        "ENSMUSG00000042670",
                        "ENSMUSG00000002265",
                        "ENSMUSG00000021144",
                        "ENSMUSG00000083812",
                        "ENSMUSG00000030058",
                        "ENSMUSG00000067931",
                        "ENSMUSG00000031023",
                        "ENSMUSG00000008393",
                        "ENSMUSG00000024507",
                        "ENSMUSG00000030682",
                        "ENSMUSG00000025894",
                        "ENSMUSG00000030605",
                        "ENSMUSG00000020372",
                        "ENSMUSG00000027239",
                        "ENSMUSG00000015222",
                        "ENSMUSG00000030588",
                        "ENSMUSG00000020074",
                        "ENSMUSG00000026478",
                        "ENSMUSG00000059734",
                        "ENSMUSG00000021877",
                        "ENSMUSG00000095419",
                        "ENSMUSG00000042524",
                        "ENSMUSG00000022314",
                        "ENSMUSG00000025967",
                        "ENSMUSG00000069270",
                        "ENSMUSG00000005034",
                        "ENSMUSG00000053565",
                        "ENSMUSG00000027200",
                        "ENSMUSG00000044434",
                        "ENSMUSG00000081159",
                        "ENSMUSG00000028248",
                        "ENSMUSG00000065145",
                        "ENSMUSG00000090733",
                        "ENSMUSG00000048583",
                        "ENSMUSG00000066842",
                        "ENSMUSG00000028394",
                        "ENSMUSG00000002844",
                        "ENSMUSG00000058835",
                        "ENSMUSG00000061062",
                        "ENSMUSG00000026483",
                        "ENSMUSG00000026278",
                        "ENSMUSG00000066324",
                        "ENSMUSG00000062328",
                        "ENSMUSG00000017677",
                        "ENSMUSG00000038628",
                        "ENSMUSG00000054675",
                        "ENSMUSG00000041268",
                        "ENSMUSG00000024446",
                        "ENSMUSG00000004655",
                        "ENSMUSG00000027750",
                        "ENSMUSG00000023015",
                        "ENSMUSG00000033931",
                        "ENSMUSG00000042133",
                        "ENSMUSG00000000568",
                        "ENSMUSG00000026811",
                        "ENSMUSG00000015377",
                        "ENSMUSG00000022978",
                        "ENSMUSG00000071172",
                        "ENSMUSG00000031167",
                        "ENSMUSG00000021250",
                        "ENSMUSG00000059775",
                        "ENSMUSG00000029290",
                        "ENSMUSG00000031309",
                        "ENSMUSG00000040731",
                        "ENSMUSG00000025959",
                        "ENSMUSG00000024841",
                        "ENSMUSG00000031754",
                        "ENSMUSG00000025534",
                        "ENSMUSG00000025151",
                        "ENSMUSG00000021218",
                        "ENSMUSG00000024646",
                        "ENSMUSG00000027422",
                        "ENSMUSG00000029729",
                        "ENSMUSG00000021891",
                        "ENSMUSG00000036860",
                        "ENSMUSG00000016918",
                        "ENSMUSG00000057561",
                        "ENSMUSG00000020251",
                        "ENSMUSG00000022023",
                        "ENSMUSG00000063077",
                        "ENSMUSG00000053477",
                        "ENSMUSG00000028461",
                        "ENSMUSG00000060572",
                        "ENSMUSG00000020241",
                        "ENSMUSG00000004951",
                        "ENSMUSG00000071533",
                        "ENSMUSG00000029333",
                        "ENSMUSG00000027712",
                        "ENSMUSG00000022500",
                        "ENSMUSG00000055436",
                        "ENSMUSG00000056201",
                        "ENSMUSG00000003518",
                        "ENSMUSG00000052920",
                        "ENSMUSG00000001930",
                        "ENSMUSG00000042506",
                        "ENSMUSG00000031529",
                        "ENSMUSG00000074129",
                        "ENSMUSG00000001783",
                        "ENSMUSG00000002768",
                        "ENSMUSG00000081992",
                        "ENSMUSG00000002900",
                        "ENSMUSG00000020928",
                        "ENSMUSG00000020773",
                        "ENSMUSG00000022364",
                        "ENSMUSG00000019899",
                        "ENSMUSG00000033216",
                        "ENSMUSG00000038102",
                        "ENSMUSG00000051391",
                        "ENSMUSG00000029162",
                        "ENSMUSG00000022024",
                        "ENSMUSG00000005779",
                        "ENSMUSG00000025289",
                        "ENSMUSG00000028603",
                        "ENSMUSG00000043998",
                        "ENSMUSG00000015733",
                        "ENSMUSG00000024829",
                        "ENSMUSG00000041959",
                        "ENSMUSG00000032096",
                        "ENSMUSG00000001300",
                        "ENSMUSG00000029089",
                        "ENSMUSG00000064141",
                        "ENSMUSG00000018677",
                        "ENSMUSG00000091498",
                        "ENSMUSG00000022231",
                        "ENSMUSG00000025034",
                        "ENSMUSG00000059791",
                        "ENSMUSG00000036721",
                        "ENSMUSG00000021156",
                        "ENSMUSG00000023791",
                        "ENSMUSG00000034088",
                        "ENSMUSG00000022206",
                        "ENSMUSG00000026435",
                        "ENSMUSG00000032228",
                        "ENSMUSG00000013076",
                        "ENSMUSG00000027620",
                        "ENSMUSG00000017724",
                        "ENSMUSG00000096956",
                        "ENSMUSG00000060373",
                        "ENSMUSG00000014303",
                        "ENSMUSG00000027204",
                        "ENSMUSG00000031636",
                        "ENSMUSG00000083325",
                        "ENSMUSG00000034274",
                        "ENSMUSG00000044408",
                        "ENSMUSG00000029661",
                        "ENSMUSG00000017286"
                    ],
                    "expression_sum": {
                        "class1": 4.0
                    },
                    "uniprot_ids": [
                        "Q64318",
                        "E9PXY5",
                        "E0CX96",
                        "H3BJU2",
                        "E0CY37",
                        "A0A3Q4EHM2"
                    ]
                },
                "ENSMUSG00000024991": {
                    "id": "ENSMUSG00000024991",
                    "type": "Gene",
                    "symbol": "Eif3a",
                    "source": [
                        "ENSMUSG00000029135",
                        "ENSMUSG00000057469",
                        "ENSMUSG00000029913",
                        "ENSMUSG00000037608",
                        "ENSMUSG00000035632",
                        "ENSMUSG00000036144",
                        "ENSMUSG00000001280",
                        "ENSMUSG00000019768",
                        "ENSMUSG00000031885",
                        "ENSMUSG00000003184",
                        "ENSMUSG00000015605",
                        "ENSMUSG00000035158",
                        "ENSMUSG00000021775",
                        "ENSMUSG00000020644"
                    ],
                    "target": [],
                    "expression_sum": {
                        "class1": 12.0
                    },
                    "uniprot_ids": [
                        "P23116",
                        "A0A494B9I0"
                    ]
                },
                "ENSMUSG00000025135": {
                    "id": "ENSMUSG00000025135",
                    "type": "Gene",
                    "symbol": "Anapc11",
                    "source": [
                        "ENSMUSG00000021944",
                        "ENSMUSG00000021250",
                        "ENSMUSG00000021109",
                        "ENSMUSG00000056501",
                        "ENSMUSG00000005698",
                        "ENSMUSG00000025025",
                        "ENSMUSG00000021775"
                    ],
                    "target": [],
                    "expression_sum": {
                        "class1": 0.0
                    },
                    "uniprot_ids": [
                        "Q9CPX9"
                    ]
                },
                "ENSMUSG00000027331": {
                    "id": "ENSMUSG00000027331",
                    "type": "Gene",
                    "symbol": "Knstrn",
                    "source": [
                        "ENSMUSG00000021775",
                        "ENSMUSG00000031627"
                    ],
                    "target": [],
                    "expression_sum": {
                        "class1": 0.0
                    },
                    "uniprot_ids": [
                        "Q9D9Z1",
                        "H3BKV9",
                        "F6UVD3",
                        "H3BJ95",
                        "F7BE71",
                        "A3KGG8",
                        "H3BKK2",
                        "A3KGG6",
                        "H3BJJ3"
                    ]
                },
                "ENSMUSG00000027803": {
                    "id": "ENSMUSG00000027803",
                    "type": "Gene",
                    "symbol": "Wwtr1",
                    "source": [
                        "ENSMUSG00000018604",
                        "ENSMUSG00000032228",
                        "ENSMUSG00000027490",
                        "ENSMUSG00000021775",
                        "ENSMUSG00000022811"
                    ],
                    "target": [],
                    "expression_sum": {
                        "class1": 3.0
                    },
                    "uniprot_ids": [
                        "Q9EPK5"
                    ]
                },
                "ENSMUSG00000029203": {
                    "id": "ENSMUSG00000029203",
                    "type": "Gene",
                    "symbol": "Ube2k",
                    "source": [
                        "ENSMUSG00000001280",
                        "ENSMUSG00000016087",
                        "ENSMUSG00000021775",
                        "ENSMUSG00000018604"
                    ],
                    "target": [],
                    "expression_sum": {
                        "class1": 2.0
                    },
                    "uniprot_ids": [
                        "P61087",
                        "Q3V3R8",
                        "A0A0J9YUI1",
                        "A0A0J9YUR9",
                        "D3Z4U3",
                        "F8WIC2",
                        "A0A0J9YU07"
                    ]
                },
                "ENSMUSG00000032042": {
                    "id": "ENSMUSG00000032042",
                    "type": "Gene",
                    "symbol": "Srpr",
                    "source": [
                        "ENSMUSG00000029135",
                        "ENSMUSG00000057469",
                        "ENSMUSG00000006215",
                        "ENSMUSG00000024560",
                        "ENSMUSG00000029249",
                        "ENSMUSG00000001280",
                        "ENSMUSG00000019768",
                        "ENSMUSG00000040732",
                        "ENSMUSG00000044167",
                        "ENSMUSG00000035632",
                        "ENSMUSG00000021775",
                        "ENSMUSG00000031715"
                    ],
                    "target": [],
                    "expression_sum": {
                        "class1": 3.0
                    },
                    "uniprot_ids": [
                        "Q9DBG7",
                        "F6VF36",
                        "A0A1L1SSI7"
                    ]
                },
                "ENSMUSG00000034157": {
                    "id": "ENSMUSG00000034157",
                    "type": "Gene",
                    "symbol": "Cipc",
                    "source": [
                        "ENSMUSG00000025612",
                        "ENSMUSG00000001280",
                        "ENSMUSG00000031885",
                        "ENSMUSG00000021775",
                        "ENSMUSG00000031715"
                    ],
                    "target": [],
                    "expression_sum": {
                        "class1": 0.0
                    },
                    "uniprot_ids": [
                        "Q8R0W1",
                        "A0A087WRF0",
                        "Z4YJJ0",
                        "A0A087WRZ3",
                        "A0A087WNZ2",
                        "A0A087WPE5",
                        "A0A087WQ97"
                    ]
                },
                "ENSMUSG00000038116": {
                    "id": "ENSMUSG00000038116",
                    "type": "Gene",
                    "symbol": "Phf20",
                    "source": [
                        "ENSMUSG00000005566",
                        "ENSMUSG00000044167",
                        "ENSMUSG00000024974",
                        "ENSMUSG00000021775"
                    ],
                    "target": [],
                    "expression_sum": {
                        "class1": 1.0
                    },
                    "uniprot_ids": [
                        "Q8BLG0",
                        "A2AV92"
                    ]
                },
                "ENSMUSG00000057572": {
                    "id": "ENSMUSG00000057572",
                    "type": "Gene",
                    "symbol": "Zbtb8os",
                    "source": [
                        "ENSMUSG00000024560",
                        "ENSMUSG00000021775",
                        "ENSMUSG00000001911"
                    ],
                    "target": [],
                    "expression_sum": {
                        "class1": 0.0
                    },
                    "uniprot_ids": [
                        "Q505B7",
                        "B2KGA7",
                        "F7BCB7",
                        "A8Y5E9"
                    ]
                },
                "ENSMUSG00000062908": {
                    "id": "ENSMUSG00000062908",
                    "type": "Gene",
                    "symbol": "Acadm",
                    "source": [
                        "ENSMUSG00000010175",
                        "ENSMUSG00000015839",
                        "ENSMUSG00000015605",
                        "ENSMUSG00000058239",
                        "ENSMUSG00000056501",
                        "ENSMUSG00000015579",
                        "ENSMUSG00000029249",
                        "ENSMUSG00000001280",
                        "ENSMUSG00000005566",
                        "ENSMUSG00000019768",
                        "ENSMUSG00000005698",
                        "ENSMUSG00000046351",
                        "ENSMUSG00000053110",
                        "ENSMUSG00000058756",
                        "ENSMUSG00000008575",
                        "ENSMUSG00000014592",
                        "ENSMUSG00000021775"
                    ],
                    "target": [],
                    "expression_sum": {
                        "class1": 2.0
                    },
                    "uniprot_ids": [
                        "P45952",
                        "D6RFD7",
                        "D3Z2A5"
                    ]
                },
                "ENSMUSG00000066441": {
                    "id": "ENSMUSG00000066441",
                    "type": "Gene",
                    "symbol": "Rdh11",
                    "source": [
                        "ENSMUSG00000024515",
                        "ENSMUSG00000021775"
                    ],
                    "target": [],
                    "expression_sum": {
                        "class1": 0.0
                    },
                    "uniprot_ids": [
                        "Q9QYF1",
                        "Q9R1R8",
                        "E0CYX0"
                    ]
                },
                "ENSMUSG00000066900": {
                    "id": "ENSMUSG00000066900",
                    "type": "Gene",
                    "symbol": "Suds3",
                    "source": [
                        "ENSMUSG00000029135",
                        "ENSMUSG00000003032",
                        "ENSMUSG00000055116",
                        "ENSMUSG00000001280",
                        "ENSMUSG00000040732",
                        "ENSMUSG00000005698",
                        "ENSMUSG00000020919",
                        "ENSMUSG00000058756",
                        "ENSMUSG00000021775"
                    ],
                    "target": [],
                    "expression_sum": {
                        "class1": 0.0
                    },
                    "uniprot_ids": [
                        "Q8BR65",
                        "A0A0R4J243"
                    ]
                },
                "ENSMUSG00000021779": {
                    "id": "ENSMUSG00000021779",
                    "type": "TF",
                    "symbol": "Thrb",
                    "source": [],
                    "target": [
                        "ENSMUSG00000042606"
                    ],
                    "expression_sum": {
                        "class1": 0.0
                    },
                    "uniprot_ids": [
                        "P37242",
                        "A0A286YD21",
                        "A0A286YDB1",
                        "A0A286YCM0"
                    ]
                },
                "ENSMUSG00000042606": {
                    "id": "ENSMUSG00000042606",
                    "type": "Gene",
                    "symbol": "Hirip3",
                    "source": [
                        "ENSMUSG00000031103",
                        "ENSMUSG00000017146",
                        "ENSMUSG00000021779",
                        "ENSMUSG00000000567"
                    ],
                    "target": [],
                    "expression_sum": {
                        "class1": 0.0
                    },
                    "uniprot_ids": [
                        "Q8BLH7",
                        "D3YWU7"
                    ]
                },
                "ENSMUSG00000021944": {
                    "id": "ENSMUSG00000021944",
                    "type": "TF",
                    "symbol": "Gata4",
                    "source": [
                        "ENSMUSG00000001280",
                        "ENSMUSG00000019768",
                        "ENSMUSG00000010175"
                    ],
                    "target": [
                        "ENSMUSG00000028902",
                        "ENSMUSG00000028013",
                        "ENSMUSG00000005683",
                        "ENSMUSG00000046709",
                        "ENSMUSG00000067736",
                        "ENSMUSG00000038696",
                        "ENSMUSG00000064363",
                        "ENSMUSG00000024197",
                        "ENSMUSG00000027777",
                        "ENSMUSG00000064370",
                        "ENSMUSG00000033285",
                        "ENSMUSG00000034684",
                        "ENSMUSG00000035770",
                        "ENSMUSG00000038384",
                        "ENSMUSG00000071317",
                        "ENSMUSG00000042686",
                        "ENSMUSG00000019768",
                        "ENSMUSG00000020821",
                        "ENSMUSG00000027496",
                        "ENSMUSG00000029221",
                        "ENSMUSG00000022247",
                        "ENSMUSG00000024816",
                        "ENSMUSG00000020077",
                        "ENSMUSG00000097583",
                        "ENSMUSG00000091086",
                        "ENSMUSG00000070283",
                        "ENSMUSG00000063594",
                        "ENSMUSG00000034614",
                        "ENSMUSG00000030231",
                        "ENSMUSG00000038239",
                        "ENSMUSG00000064340",
                        "ENSMUSG00000007815",
                        "ENSMUSG00000031791",
                        "ENSMUSG00000021681",
                        "ENSMUSG00000073557",
                        "ENSMUSG00000066637",
                        "ENSMUSG00000072720",
                        "ENSMUSG00000022354",
                        "ENSMUSG00000023286",
                        "ENSMUSG00000030255",
                        "ENSMUSG00000020070",
                        "ENSMUSG00000031543",
                        "ENSMUSG00000024302",
                        "ENSMUSG00000024661",
                        "ENSMUSG00000039648",
                        "ENSMUSG00000031137",
                        "ENSMUSG00000064367",
                        "ENSMUSG00000005533",
                        "ENSMUSG00000006699",
                        "ENSMUSG00000021930",
                        "ENSMUSG00000023087",
                        "ENSMUSG00000025144",
                        "ENSMUSG00000075307",
                        "ENSMUSG00000039943",
                        "ENSMUSG00000064351",
                        "ENSMUSG00000025271",
                        "ENSMUSG00000054206",
                        "ENSMUSG00000032431",
                        "ENSMUSG00000050043",
                        "ENSMUSG00000040007",
                        "ENSMUSG00000025135",
                        "ENSMUSG00000038204",
                        "ENSMUSG00000022452",
                        "ENSMUSG00000004994",
                        "ENSMUSG00000034898",
                        "ENSMUSG00000086863",
                        "ENSMUSG00000031641",
                        "ENSMUSG00000064339",
                        "ENSMUSG00000024963",
                        "ENSMUSG00000028121",
                        "ENSMUSG00000063382",
                        "ENSMUSG00000045273",
                        "ENSMUSG00000028322",
                        "ENSMUSG00000029486",
                        "ENSMUSG00000026385",
                        "ENSMUSG00000053931",
                        "ENSMUSG00000020747",
                        "ENSMUSG00000070469",
                        "ENSMUSG00000026131",
                        "ENSMUSG00000023467",
                        "ENSMUSG00000028262",
                        "ENSMUSG00000010175",
                        "ENSMUSG00000022450",
                        "ENSMUSG00000044365",
                        "ENSMUSG00000020186",
                        "ENSMUSG00000032786",
                        "ENSMUSG00000007097",
                        "ENSMUSG00000031672",
                        "ENSMUSG00000041057",
                        "ENSMUSG00000026154",
                        "ENSMUSG00000005846",
                        "ENSMUSG00000022853",
                        "ENSMUSG00000026781",
                        "ENSMUSG00000020592",
                        "ENSMUSG00000022803",
                        "ENSMUSG00000021910",
                        "ENSMUSG00000067279",
                        "ENSMUSG00000053819",
                        "ENSMUSG00000052512",
                        "ENSMUSG00000020053",
                        "ENSMUSG00000026353",
                        "ENSMUSG00000007850",
                        "ENSMUSG00000064341",
                        "ENSMUSG00000022037",
                        "ENSMUSG00000029614",
                        "ENSMUSG00000064372",
                        "ENSMUSG00000032495",
                        "ENSMUSG00000037685",
                        "ENSMUSG00000035274",
                        "ENSMUSG00000024077",
                        "ENSMUSG00000028035",
                        "ENSMUSG00000036186",
                        "ENSMUSG00000020917",
                        "ENSMUSG00000079677",
                        "ENSMUSG00000046010",
                        "ENSMUSG00000019132",
                        "ENSMUSG00000000305",
                        "ENSMUSG00000021622",
                        "ENSMUSG00000019787",
                        "ENSMUSG00000024335",
                        "ENSMUSG00000028207",
                        "ENSMUSG00000041671",
                        "ENSMUSG00000049606",
                        "ENSMUSG00000046997",
                        "ENSMUSG00000039607",
                        "ENSMUSG00000030246",
                        "ENSMUSG00000065947",
                        "ENSMUSG00000030884",
                        "ENSMUSG00000051518",
                        "ENSMUSG00000020664",
                        "ENSMUSG00000030869",
                        "ENSMUSG00000031767",
                        "ENSMUSG00000060427",
                        "ENSMUSG00000064371",
                        "ENSMUSG00000020400",
                        "ENSMUSG00000044857",
                        "ENSMUSG00000021371",
                        "ENSMUSG00000037904",
                        "ENSMUSG00000064345",
                        "ENSMUSG00000001280"
                    ],
                    "expression_sum": {
                        "class1": 0.0
                    },
                    "uniprot_ids": [
                        "Q08369",
                        "Q3UYJ1",
                        "A4K4Z6",
                        "E9PXW9",
                        "D3YTQ2"
                    ]
                },
                "ENSMUSG00000024963": {
                    "id": "ENSMUSG00000024963",
                    "type": "Gene",
                    "symbol": "Dnajc4",
                    "source": [
                        "ENSMUSG00000021944",
                        "ENSMUSG00000010175",
                        "ENSMUSG00000001280",
                        "ENSMUSG00000019768",
                        "ENSMUSG00000031885",
                        "ENSMUSG00000053110",
                        "ENSMUSG00000014592"
                    ],
                    "target": [],
                    "expression_sum": {
                        "class1": 0.0
                    },
                    "uniprot_ids": [
                        "Q9D844",
                        "K3W4M1",
                        "A0A494B9W8"
                    ]
                },
                "ENSMUSG00000039607": {
                    "id": "ENSMUSG00000039607",
                    "type": "Gene",
                    "symbol": "Rbms3",
                    "source": [
                        "ENSMUSG00000021944",
                        "ENSMUSG00000002265",
                        "ENSMUSG00000058756",
                        "ENSMUSG00000053110",
                        "ENSMUSG00000039191"
                    ],
                    "target": [],
                    "expression_sum": {
                        "class1": 2.0
                    },
                    "uniprot_ids": [
                        "Q8BWL5",
                        "G3UZJ9",
                        "G3UY10",
                        "G3UYP9",
                        "A0A6I8MX12"
                    ]
                },
                "ENSMUSG00000049606": {
                    "id": "ENSMUSG00000049606",
                    "type": "TF",
                    "symbol": "Zfp644",
                    "source": [
                        "ENSMUSG00000001280",
                        "ENSMUSG00000021944"
                    ],
                    "target": [
                        "ENSMUSG00000005846",
                        "ENSMUSG00000004099",
                        "ENSMUSG00000041654",
                        "ENSMUSG00000053460",
                        "ENSMUSG00000037349",
                        "ENSMUSG00000030616",
                        "ENSMUSG00000024187",
                        "ENSMUSG00000052730",
                        "ENSMUSG00000027551",
                        "ENSMUSG00000028035",
                        "ENSMUSG00000069919"
                    ],
                    "expression_sum": {
                        "class1": 2.0
                    },
                    "uniprot_ids": [
                        "E9Q624",
                        "Q3UMJ0",
                        "E9QA23",
                        "D3YY78",
                        "E9PXI9",
                        "D3Z1E4",
                        "E9QA22",
                        "D3Z7X8",
                        "D3Z3E3"
                    ]
                },
                "ENSMUSG00000097583": {
                    "id": "ENSMUSG00000097583",
                    "type": "Gene",
                    "symbol": "6430590A07Rik",
                    "source": [
                        "ENSMUSG00000021944",
                        "ENSMUSG00000078671"
                    ],
                    "target": [],
                    "expression_sum": {
                        "class1": 0.0
                    }
                },
                "ENSMUSG00000022053": {
                    "id": "ENSMUSG00000022053",
                    "type": "TF",
                    "symbol": "Ebf2",
                    "source": [
                        "ENSMUSG00000023034"
                    ],
                    "target": [
                        "ENSMUSG00000002732",
                        "ENSMUSG00000016382",
                        "ENSMUSG00000028214",
                        "ENSMUSG00000066456",
                        "ENSMUSG00000038827",
                        "ENSMUSG00000063146",
                        "ENSMUSG00000063480",
                        "ENSMUSG00000038991",
                        "ENSMUSG00000034610",
                        "ENSMUSG00000019795",
                        "ENSMUSG00000023020",
                        "ENSMUSG00000033423",
                        "ENSMUSG00000021147",
                        "ENSMUSG00000021326",
                        "ENSMUSG00000022914",
                        "ENSMUSG00000026311",
                        "ENSMUSG00000026491",
                        "ENSMUSG00000052407",
                        "ENSMUSG00000037235",
                        "ENSMUSG00000018819",
                        "ENSMUSG00000015094",
                        "ENSMUSG00000047146",
                        "ENSMUSG00000078247",
                        "ENSMUSG00000006998",
                        "ENSMUSG00000015944",
                        "ENSMUSG00000030754",
                        "ENSMUSG00000021643",
                        "ENSMUSG00000025854",
                        "ENSMUSG00000037251",
                        "ENSMUSG00000056537",
                        "ENSMUSG00000033454",
                        "ENSMUSG00000031872",
                        "ENSMUSG00000071866",
                        "ENSMUSG00000074785",
                        "ENSMUSG00000033327",
                        "ENSMUSG00000020814",
                        "ENSMUSG00000025453",
                        "ENSMUSG00000047721",
                        "ENSMUSG00000035726",
                        "ENSMUSG00000028180",
                        "ENSMUSG00000040928",
                        "ENSMUSG00000035325",
                        "ENSMUSG00000037089",
                        "ENSMUSG00000060073",
                        "ENSMUSG00000001918",
                        "ENSMUSG00000007805",
                        "ENSMUSG00000025789",
                        "ENSMUSG00000023019",
                        "ENSMUSG00000018217",
                        "ENSMUSG00000032666",
                        "ENSMUSG00000049421",
                        "ENSMUSG00000058503",
                        "ENSMUSG00000038539",
                        "ENSMUSG00000011256",
                        "ENSMUSG00000032306",
                        "ENSMUSG00000037965",
                        "ENSMUSG00000061887",
                        "ENSMUSG00000024382",
                        "ENSMUSG00000035891",
                        "ENSMUSG00000035960",
                        "ENSMUSG00000037174",
                        "ENSMUSG00000026275",
                        "ENSMUSG00000025464",
                        "ENSMUSG00000030717",
                        "ENSMUSG00000068206",
                        "ENSMUSG00000044716",
                        "ENSMUSG00000001017",
                        "ENSMUSG00000033411",
                        "ENSMUSG00000030256",
                        "ENSMUSG00000037007",
                        "ENSMUSG00000038648",
                        "ENSMUSG00000044345",
                        "ENSMUSG00000017615",
                        "ENSMUSG00000030538",
                        "ENSMUSG00000022812",
                        "ENSMUSG00000016918",
                        "ENSMUSG00000050875",
                        "ENSMUSG00000032468",
                        "ENSMUSG00000054302",
                        "ENSMUSG00000050914",
                        "ENSMUSG00000066438",
                        "ENSMUSG00000023106",
                        "ENSMUSG00000000787",
                        "ENSMUSG00000029311",
                        "ENSMUSG00000037206",
                        "ENSMUSG00000027598",
                        "ENSMUSG00000038803",
                        "ENSMUSG00000038205",
                        "ENSMUSG00000072949",
                        "ENSMUSG00000062421",
                        "ENSMUSG00000022377",
                        "ENSMUSG00000030512",
                        "ENSMUSG00000028218",
                        "ENSMUSG00000049658",
                        "ENSMUSG00000021268",
                        "ENSMUSG00000052369",
                        "ENSMUSG00000038456",
                        "ENSMUSG00000057329",
                        "ENSMUSG00000016541",
                        "ENSMUSG00000026698",
                        "ENSMUSG00000040249",
                        "ENSMUSG00000031827",
                        "ENSMUSG00000028760",
                        "ENSMUSG00000021116",
                        "ENSMUSG00000032640",
                        "ENSMUSG00000047446",
                        "ENSMUSG00000006589",
                        "ENSMUSG00000026509",
                        "ENSMUSG00000018415",
                        "ENSMUSG00000038668",
                        "ENSMUSG00000063273",
                        "ENSMUSG00000033392",
                        "ENSMUSG00000025646",
                        "ENSMUSG00000027276",
                        "ENSMUSG00000046058",
                        "ENSMUSG00000040359",
                        "ENSMUSG00000001829",
                        "ENSMUSG00000023249",
                        "ENSMUSG00000022261",
                        "ENSMUSG00000035199",
                        "ENSMUSG00000035385",
                        "ENSMUSG00000028476",
                        "ENSMUSG00000041025",
                        "ENSMUSG00000024663",
                        "ENSMUSG00000069793",
                        "ENSMUSG00000055172",
                        "ENSMUSG00000027695",
                        "ENSMUSG00000042712",
                        "ENSMUSG00000024012",
                        "ENSMUSG00000052406",
                        "ENSMUSG00000057113",
                        "ENSMUSG00000038917",
                        "ENSMUSG00000005198",
                        "ENSMUSG00000021428",
                        "ENSMUSG00000024900",
                        "ENSMUSG00000031737",
                        "ENSMUSG00000062184",
                        "ENSMUSG00000001270",
                        "ENSMUSG00000018442",
                        "ENSMUSG00000038762",
                        "ENSMUSG00000028126",
                        "ENSMUSG00000023034",
                        "ENSMUSG00000026987",
                        "ENSMUSG00000060678",
                        "ENSMUSG00000087651",
                        "ENSMUSG00000001555",
                        "ENSMUSG00000058756",
                        "ENSMUSG00000000295",
                        "ENSMUSG00000042298",
                        "ENSMUSG00000020053",
                        "ENSMUSG00000041058",
                        "ENSMUSG00000029657",
                        "ENSMUSG00000026388",
                        "ENSMUSG00000028917",
                        "ENSMUSG00000022035",
                        "ENSMUSG00000022048",
                        "ENSMUSG00000025141",
                        "ENSMUSG00000020720",
                        "ENSMUSG00000059447",
                        "ENSMUSG00000007610",
                        "ENSMUSG00000026727",
                        "ENSMUSG00000039686",
                        "ENSMUSG00000022620",
                        "ENSMUSG00000029167",
                        "ENSMUSG00000025451",
                        "ENSMUSG00000046743",
                        "ENSMUSG00000037306",
                        "ENSMUSG00000059474",
                        "ENSMUSG00000030779",
                        "ENSMUSG00000029708",
                        "ENSMUSG00000044337",
                        "ENSMUSG00000040037",
                        "ENSMUSG00000061032",
                        "ENSMUSG00000021253",
                        "ENSMUSG00000061878",
                        "ENSMUSG00000036968",
                        "ENSMUSG00000097136",
                        "ENSMUSG00000026768",
                        "ENSMUSG00000021952",
                        "ENSMUSG00000032244",
                        "ENSMUSG00000038692",
                        "ENSMUSG00000033295",
                        "ENSMUSG00000030216",
                        "ENSMUSG00000032410",
                        "ENSMUSG00000013236",
                        "ENSMUSG00000060147",
                        "ENSMUSG00000071655",
                        "ENSMUSG00000030770",
                        "ENSMUSG00000072964",
                        "ENSMUSG00000020900",
                        "ENSMUSG00000034593",
                        "ENSMUSG00000075028",
                        "ENSMUSG00000042699",
                        "ENSMUSG00000027167",
                        "ENSMUSG00000047497",
                        "ENSMUSG00000001138",
                        "ENSMUSG00000009630",
                        "ENSMUSG00000031534",
                        "ENSMUSG00000029126",
                        "ENSMUSG00000024713",
                        "ENSMUSG00000032536",
                        "ENSMUSG00000033318",
                        "ENSMUSG00000072812",
                        "ENSMUSG00000009293",
                        "ENSMUSG00000037904",
                        "ENSMUSG00000064317",
                        "ENSMUSG00000039787",
                        "ENSMUSG00000061313",
                        "ENSMUSG00000032480",
                        "ENSMUSG00000024598",
                        "ENSMUSG00000066551",
                        "ENSMUSG00000086442",
                        "ENSMUSG00000091383",
                        "ENSMUSG00000019437",
                        "ENSMUSG00000014303",
                        "ENSMUSG00000018585",
                        "ENSMUSG00000022883",
                        "ENSMUSG00000027104"
                    ],
                    "expression_sum": {
                        "class1": 0.0
                    },
                    "uniprot_ids": [
                        "O08792"
                    ]
                },
                "ENSMUSG00000001017": {
                    "id": "ENSMUSG00000001017",
                    "type": "Gene",
                    "symbol": "Chtop",
                    "source": [
                        "ENSMUSG00000030256",
                        "ENSMUSG00000038648",
                        "ENSMUSG00000019768",
                        "ENSMUSG00000021877",
                        "ENSMUSG00000024140",
                        "ENSMUSG00000037235",
                        "ENSMUSG00000022053",
                        "ENSMUSG00000027104",
                        "ENSMUSG00000015605",
                        "ENSMUSG00000049658"
                    ],
                    "target": [],
                    "expression_sum": {
                        "class1": 0.0
                    },
                    "uniprot_ids": [
                        "Q9CY57",
                        "D3YZA1",
                        "E9PW20",
                        "D3Z7T7"
                    ]
                },
                "ENSMUSG00000026698": {
                    "id": "ENSMUSG00000026698",
                    "type": "Gene",
                    "symbol": "Pigc",
                    "source": [
                        "ENSMUSG00000059552",
                        "ENSMUSG00000001419",
                        "ENSMUSG00000049577",
                        "ENSMUSG00000038692",
                        "ENSMUSG00000022053"
                    ],
                    "target": [],
                    "expression_sum": {
                        "class1": 0.0
                    },
                    "uniprot_ids": [
                        "Q9CXR4",
                        "E0CZA4",
                        "E0CXG9"
                    ]
                },
                "ENSMUSG00000028476": {
                    "id": "ENSMUSG00000028476",
                    "type": "Gene",
                    "symbol": "Reck",
                    "source": [
                        "ENSMUSG00000022053"
                    ],
                    "target": [],
                    "expression_sum": {
                        "class1": 0.0
                    },
                    "uniprot_ids": [
                        "Q9Z0J1"
                    ]
                },
                "ENSMUSG00000032666": {
                    "id": "ENSMUSG00000032666",
                    "type": "Gene",
                    "symbol": "1700025G04Rik",
                    "source": [
                        "ENSMUSG00000022053",
                        "ENSMUSG00000024974",
                        "ENSMUSG00000038648",
                        "ENSMUSG00000037608"
                    ],
                    "target": [],
                    "expression_sum": {
                        "class1": 0.0
                    },
                    "uniprot_ids": [
                        "Q8K207",
                        "A0A0A0MQF7"
                    ]
                },
                "ENSMUSG00000038648": {
                    "id": "ENSMUSG00000038648",
                    "type": "TF",
                    "symbol": "Creb3l2",
                    "source": [
                        "ENSMUSG00000022053",
                        "ENSMUSG00000027104",
                        "ENSMUSG00000024974",
                        "ENSMUSG00000030256"
                    ],
                    "target": [
                        "ENSMUSG00000036052",
                        "ENSMUSG00000068328",
                        "ENSMUSG00000018548",
                        "ENSMUSG00000004771",
                        "ENSMUSG00000029681",
                        "ENSMUSG00000063480",
                        "ENSMUSG00000009013",
                        "ENSMUSG00000038991",
                        "ENSMUSG00000040212",
                        "ENSMUSG00000019795",
                        "ENSMUSG00000031954",
                        "ENSMUSG00000001105",
                        "ENSMUSG00000033423",
                        "ENSMUSG00000022253",
                        "ENSMUSG00000024959",
                        "ENSMUSG00000019432",
                        "ENSMUSG00000026311",
                        "ENSMUSG00000003429",
                        "ENSMUSG00000030782",
                        "ENSMUSG00000037361",
                        "ENSMUSG00000036371",
                        "ENSMUSG00000029221",
                        "ENSMUSG00000024974",
                        "ENSMUSG00000037235",
                        "ENSMUSG00000015837",
                        "ENSMUSG00000023961",
                        "ENSMUSG00000017686",
                        "ENSMUSG00000030750",
                        "ENSMUSG00000037601",
                        "ENSMUSG00000037339",
                        "ENSMUSG00000075701",
                        "ENSMUSG00000037499",
                        "ENSMUSG00000047721",
                        "ENSMUSG00000037820",
                        "ENSMUSG00000024955",
                        "ENSMUSG00000028180",
                        "ENSMUSG00000030659",
                        "ENSMUSG00000032666",
                        "ENSMUSG00000019986",
                        "ENSMUSG00000058503",
                        "ENSMUSG00000024604",
                        "ENSMUSG00000038539",
                        "ENSMUSG00000037965",
                        "ENSMUSG00000069744",
                        "ENSMUSG00000024382",
                        "ENSMUSG00000025337",
                        "ENSMUSG00000032679",
                        "ENSMUSG00000013465",
                        "ENSMUSG00000026275",
                        "ENSMUSG00000030717",
                        "ENSMUSG00000001017",
                        "ENSMUSG00000025151",
                        "ENSMUSG00000032026",
                        "ENSMUSG00000033411",
                        "ENSMUSG00000035559",
                        "ENSMUSG00000006304",
                        "ENSMUSG00000079084",
                        "ENSMUSG00000030256",
                        "ENSMUSG00000040720",
                        "ENSMUSG00000037007",
                        "ENSMUSG00000021891",
                        "ENSMUSG00000017615",
                        "ENSMUSG00000012422",
                        "ENSMUSG00000028656",
                        "ENSMUSG00000030538",
                        "ENSMUSG00000022812",
                        "ENSMUSG00000041459",
                        "ENSMUSG00000054302",
                        "ENSMUSG00000026064",
                        "ENSMUSG00000018199",
                        "ENSMUSG00000031585",
                        "ENSMUSG00000023106",
                        "ENSMUSG00000000787",
                        "ENSMUSG00000027598",
                        "ENSMUSG00000038671",
                        "ENSMUSG00000068267",
                        "ENSMUSG00000028447",
                        "ENSMUSG00000022377",
                        "ENSMUSG00000030512",
                        "ENSMUSG00000031012",
                        "ENSMUSG00000051695",
                        "ENSMUSG00000028218",
                        "ENSMUSG00000028948",
                        "ENSMUSG00000049658",
                        "ENSMUSG00000028233",
                        "ENSMUSG00000037710",
                        "ENSMUSG00000037608",
                        "ENSMUSG00000031827",
                        "ENSMUSG00000014856",
                        "ENSMUSG00000021116",
                        "ENSMUSG00000006589",
                        "ENSMUSG00000026509",
                        "ENSMUSG00000018415",
                        "ENSMUSG00000042520",
                        "ENSMUSG00000063273",
                        "ENSMUSG00000033392",
                        "ENSMUSG00000058799",
                        "ENSMUSG00000040359",
                        "ENSMUSG00000001829",
                        "ENSMUSG00000042390",
                        "ENSMUSG00000041025",
                        "ENSMUSG00000004018",
                        "ENSMUSG00000028518",
                        "ENSMUSG00000061086",
                        "ENSMUSG00000042712",
                        "ENSMUSG00000024012",
                        "ENSMUSG00000039234",
                        "ENSMUSG00000057113",
                        "ENSMUSG00000020608",
                        "ENSMUSG00000024683",
                        "ENSMUSG00000061232",
                        "ENSMUSG00000074748",
                        "ENSMUSG00000053119",
                        "ENSMUSG00000038762",
                        "ENSMUSG00000026987",
                        "ENSMUSG00000019837",
                        "ENSMUSG00000029655",
                        "ENSMUSG00000013622",
                        "ENSMUSG00000024780",
                        "ENSMUSG00000020349",
                        "ENSMUSG00000026155",
                        "ENSMUSG00000032398",
                        "ENSMUSG00000053907",
                        "ENSMUSG00000042298",
                        "ENSMUSG00000087687",
                        "ENSMUSG00000041058",
                        "ENSMUSG00000029657",
                        "ENSMUSG00000026388",
                        "ENSMUSG00000028917",
                        "ENSMUSG00000022035",
                        "ENSMUSG00000020720",
                        "ENSMUSG00000026727",
                        "ENSMUSG00000039686",
                        "ENSMUSG00000028772",
                        "ENSMUSG00000018848",
                        "ENSMUSG00000037306",
                        "ENSMUSG00000020716",
                        "ENSMUSG00000025823",
                        "ENSMUSG00000007564",
                        "ENSMUSG00000052681",
                        "ENSMUSG00000026663",
                        "ENSMUSG00000025130",
                        "ENSMUSG00000031965",
                        "ENSMUSG00000023990",
                        "ENSMUSG00000061032",
                        "ENSMUSG00000021253",
                        "ENSMUSG00000029231",
                        "ENSMUSG00000020671",
                        "ENSMUSG00000036968",
                        "ENSMUSG00000021917",
                        "ENSMUSG00000009535",
                        "ENSMUSG00000056342",
                        "ENSMUSG00000032410",
                        "ENSMUSG00000025728",
                        "ENSMUSG00000071655",
                        "ENSMUSG00000022255",
                        "ENSMUSG00000051978",
                        "ENSMUSG00000097325",
                        "ENSMUSG00000020390",
                        "ENSMUSG00000042699",
                        "ENSMUSG00000027167",
                        "ENSMUSG00000039474",
                        "ENSMUSG00000022389",
                        "ENSMUSG00000031534",
                        "ENSMUSG00000052557",
                        "ENSMUSG00000037876",
                        "ENSMUSG00000072812",
                        "ENSMUSG00000099250",
                        "ENSMUSG00000009293",
                        "ENSMUSG00000025035",
                        "ENSMUSG00000038039",
                        "ENSMUSG00000027104"
                    ],
                    "expression_sum": {
                        "class1": 1.0
                    },
                    "uniprot_ids": [
                        "Q8BH52"
                    ]
                },
                "ENSMUSG00000001525": {
                    "id": "ENSMUSG00000001525",
                    "type": "Gene",
                    "symbol": "Tubb5",
                    "source": [
                        "ENSMUSG00000001911",
                        "ENSMUSG00000030256",
                        "ENSMUSG00000049878",
                        "ENSMUSG00000028639",
                        "ENSMUSG00000024974",
                        "ENSMUSG00000031885",
                        "ENSMUSG00000022314"
                    ],
                    "target": [],
                    "expression_sum": {
                        "class1": 5.0
                    },
                    "uniprot_ids": [
                        "P99024",
                        "G3UZR1"
                    ]
                },
                "ENSMUSG00000002297": {
                    "id": "ENSMUSG00000002297",
                    "type": "Gene",
                    "symbol": "Dbf4",
                    "source": [
                        "ENSMUSG00000038482",
                        "ENSMUSG00000022314"
                    ],
                    "target": [],
                    "expression_sum": {
                        "class1": 1.0
                    },
                    "uniprot_ids": [
                        "Q9QZ41",
                        "E9PW04",
                        "F7AV51"
                    ]
                },
                "ENSMUSG00000002768": {
                    "id": "ENSMUSG00000002768",
                    "type": "Gene",
                    "symbol": "Mea1",
                    "source": [
                        "ENSMUSG00000024238",
                        "ENSMUSG00000019817",
                        "ENSMUSG00000052534",
                        "ENSMUSG00000036461",
                        "ENSMUSG00000032228",
                        "ENSMUSG00000005583",
                        "ENSMUSG00000020919",
                        "ENSMUSG00000008575",
                        "ENSMUSG00000022314",
                        "ENSMUSG00000024985"
                    ],
                    "target": [],
                    "expression_sum": {
                        "class1": 1.0
                    },
                    "uniprot_ids": [
                        "Q64327",
                        "A0A3B2WB12",
                        "A0A3B2WCH7",
                        "A0A3B2WD56"
                    ]
                },
                "ENSMUSG00000004891": {
                    "id": "ENSMUSG00000004891",
                    "type": "Gene",
                    "symbol": "Nes",
                    "source": [
                        "ENSMUSG00000001280",
                        "ENSMUSG00000036721",
                        "ENSMUSG00000022314"
                    ],
                    "target": [],
                    "expression_sum": {
                        "class1": 10.0
                    },
                    "uniprot_ids": [
                        "Q6P5H2"
                    ]
                },
                "ENSMUSG00000005034": {
                    "id": "ENSMUSG00000005034",
                    "type": "Gene",
                    "symbol": "Prkacb",
                    "source": [
                        "ENSMUSG00000024238",
                        "ENSMUSG00000019817",
                        "ENSMUSG00000052534",
                        "ENSMUSG00000001280",
                        "ENSMUSG00000005583",
                        "ENSMUSG00000022314"
                    ],
                    "target": [],
                    "expression_sum": {
                        "class1": 2.0
                    },
                    "uniprot_ids": [
                        "P68181",
                        "H6TMF5",
                        "A0A0G2JFT9"
                    ]
                },
                "ENSMUSG00000006360": {
                    "id": "ENSMUSG00000006360",
                    "type": "Gene",
                    "symbol": "Crip1",
                    "source": [
                        "ENSMUSG00000024238",
                        "ENSMUSG00000022314",
                        "ENSMUSG00000019817"
                    ],
                    "target": [],
                    "expression_sum": {
                        "class1": 12.0
                    },
                    "uniprot_ids": [
                        "P63254",
                        "A0A0G2JEK2"
                    ]
                },
                "ENSMUSG00000006398": {
                    "id": "ENSMUSG00000006398",
                    "type": "Gene",
                    "symbol": "Cdc20",
                    "source": [
                        "ENSMUSG00000022228",
                        "ENSMUSG00000022383",
                        "ENSMUSG00000022314"
                    ],
                    "target": [],
                    "expression_sum": {
                        "class1": 0.0
                    },
                    "uniprot_ids": [
                        "Q9JJ66",
                        "V9GXW0"
                    ]
                },
                "ENSMUSG00000008333": {
                    "id": "ENSMUSG00000008333",
                    "type": "Gene",
                    "symbol": "Snrpb2",
                    "source": [
                        "ENSMUSG00000019947",
                        "ENSMUSG00000024238",
                        "ENSMUSG00000019817",
                        "ENSMUSG00000005583",
                        "ENSMUSG00000022314"
                    ],
                    "target": [],
                    "expression_sum": {
                        "class1": 1.0
                    },
                    "uniprot_ids": [
                        "Q9CQI7",
                        "A2CES4"
                    ]
                },
                "ENSMUSG00000012405": {
                    "id": "ENSMUSG00000012405",
                    "type": "Gene",
                    "symbol": "Rpl15",
                    "source": [
                        "ENSMUSG00000029135",
                        "ENSMUSG00000059552",
                        "ENSMUSG00000040481",
                        "ENSMUSG00000026610",
                        "ENSMUSG00000056501",
                        "ENSMUSG00000015579",
                        "ENSMUSG00000024985",
                        "ENSMUSG00000029249",
                        "ENSMUSG00000001280",
                        "ENSMUSG00000005566",
                        "ENSMUSG00000019768",
                        "ENSMUSG00000024974",
                        "ENSMUSG00000058756",
                        "ENSMUSG00000015605",
                        "ENSMUSG00000022314",
                        "ENSMUSG00000022895"
                    ],
                    "target": [],
                    "expression_sum": {
                        "class1": 1.0
                    },
                    "uniprot_ids": [
                        "Q9CZM2",
                        "B8JKK2"
                    ]
                },
                "ENSMUSG00000017716": {
                    "id": "ENSMUSG00000017716",
                    "type": "Gene",
                    "symbol": "Birc5",
                    "source": [
                        "ENSMUSG00000022314",
                        "ENSMUSG00000030557",
                        "ENSMUSG00000027490"
                    ],
                    "target": [],
                    "expression_sum": {
                        "class1": 2.0
                    },
                    "uniprot_ids": [
                        "O70201"
                    ]
                },
                "ENSMUSG00000019942": {
                    "id": "ENSMUSG00000019942",
                    "type": "Gene",
                    "symbol": "Cdk1",
                    "source": [
                        "ENSMUSG00000025612",
                        "ENSMUSG00000015839",
                        "ENSMUSG00000023927",
                        "ENSMUSG00000026628",
                        "ENSMUSG00000023034",
                        "ENSMUSG00000099083",
                        "ENSMUSG00000022314"
                    ],
                    "target": [],
                    "expression_sum": {
                        "class1": 1.0
                    },
                    "uniprot_ids": [
                        "P11440",
                        "D3Z2T9"
                    ]
                },
                "ENSMUSG00000020074": {
                    "id": "ENSMUSG00000020074",
                    "type": "Gene",
                    "symbol": "Ccar1",
                    "source": [
                        "ENSMUSG00000024238",
                        "ENSMUSG00000001419",
                        "ENSMUSG00000006215",
                        "ENSMUSG00000052534",
                        "ENSMUSG00000019768",
                        "ENSMUSG00000035158",
                        "ENSMUSG00000005583",
                        "ENSMUSG00000053477",
                        "ENSMUSG00000008575",
                        "ENSMUSG00000022314"
                    ],
                    "target": [],
                    "expression_sum": {
                        "class1": 3.0
                    },
                    "uniprot_ids": [
                        "Q8CH18",
                        "A0A1W2P7Q7",
                        "A0A1W2P6V0",
                        "A0A1W2P765"
                    ]
                },
                "ENSMUSG00000020863": {
                    "id": "ENSMUSG00000020863",
                    "type": "Gene",
                    "symbol": "Luc7l3",
                    "source": [
                        "ENSMUSG00000019768",
                        "ENSMUSG00000022314",
                        "ENSMUSG00000022641"
                    ],
                    "target": [],
                    "expression_sum": {
                        "class1": 6.0
                    },
                    "uniprot_ids": [
                        "Q5SUF2",
                        "F7A7G1",
                        "F7CR21",
                        "F8WGA8"
                    ]
                },
                "ENSMUSG00000020897": {
                    "id": "ENSMUSG00000020897",
                    "type": "Gene",
                    "symbol": "Aurkb",
                    "source": [
                        "ENSMUSG00000022314",
                        "ENSMUSG00000023927"
                    ],
                    "target": [],
                    "expression_sum": {
                        "class1": 0.0
                    },
                    "uniprot_ids": [
                        "O70126"
                    ]
                },
                "ENSMUSG00000020914": {
                    "id": "ENSMUSG00000020914",
                    "type": "Gene",
                    "symbol": "Top2a",
                    "source": [
                        "ENSMUSG00000015579",
                        "ENSMUSG00000022314",
                        "ENSMUSG00000027490"
                    ],
                    "target": [],
                    "expression_sum": {
                        "class1": 5.0
                    },
                    "uniprot_ids": [
                        "Q01320"
                    ]
                },
                "ENSMUSG00000021156": {
                    "id": "ENSMUSG00000021156",
                    "type": "Gene",
                    "symbol": "Zmynd11",
                    "source": [
                        "ENSMUSG00000024238",
                        "ENSMUSG00000021250",
                        "ENSMUSG00000019817",
                        "ENSMUSG00000001280",
                        "ENSMUSG00000005583",
                        "ENSMUSG00000022314"
                    ],
                    "target": [],
                    "expression_sum": {
                        "class1": 4.0
                    },
                    "uniprot_ids": [
                        "Q8R5C8",
                        "Q8BJZ0",
                        "A0A1Y7VJA3",
                        "D3YY85",
                        "A0A1Y7VK96",
                        "D3Z2K4",
                        "D3Z662",
                        "D3Z500",
                        "D3YXX1",
                        "D3Z4G1",
                        "A0A1Y7VM87",
                        "D3Z029",
                        "D3Z7P1",
                        "D3YY86",
                        "A0A1Y7VJ93",
                        "A0A1Y7VMG9",
                        "D3YXR0",
                        "A0A1Y7VLC0"
                    ]
                },
                "ENSMUSG00000021537": {
                    "id": "ENSMUSG00000021537",
                    "type": "Gene",
                    "symbol": "Cetn3",
                    "source": [
                        "ENSMUSG00000024515",
                        "ENSMUSG00000006215",
                        "ENSMUSG00000018604",
                        "ENSMUSG00000030256",
                        "ENSMUSG00000027109",
                        "ENSMUSG00000001280",
                        "ENSMUSG00000019768",
                        "ENSMUSG00000040732",
                        "ENSMUSG00000027104",
                        "ENSMUSG00000022314"
                    ],
                    "target": [],
                    "expression_sum": {
                        "class1": 4.0
                    },
                    "uniprot_ids": [
                        "O35648",
                        "A0A286YDS3",
                        "A0A286YD15",
                        "A0A286YDP0",
                        "A0A286YCV3",
                        "A0A286YCB3"
                    ]
                },
                "ENSMUSG00000022234": {
                    "id": "ENSMUSG00000022234",
                    "type": "Gene",
                    "symbol": "Cct5",
                    "source": [
                        "ENSMUSG00000024238",
                        "ENSMUSG00000022346",
                        "ENSMUSG00000027109",
                        "ENSMUSG00000005583",
                        "ENSMUSG00000030067",
                        "ENSMUSG00000037235",
                        "ENSMUSG00000022314"
                    ],
                    "target": [],
                    "expression_sum": {
                        "class1": 4.0
                    },
                    "uniprot_ids": [
                        "P80316",
                        "E0CZA1"
                    ]
                },
                "ENSMUSG00000023505": {
                    "id": "ENSMUSG00000023505",
                    "type": "Gene",
                    "symbol": "Cdca3",
                    "source": [
                        "ENSMUSG00000022314",
                        "ENSMUSG00000018899"
                    ],
                    "target": [],
                    "expression_sum": {
                        "class1": 1.0
                    },
                    "uniprot_ids": [
                        "Q99M54",
                        "D3YZ81",
                        "D3Z3H6",
                        "D3YXE3"
                    ]
                },
                "ENSMUSG00000024151": {
                    "id": "ENSMUSG00000024151",
                    "type": "Gene",
                    "symbol": "Msh2",
                    "source": [
                        "ENSMUSG00000018604",
                        "ENSMUSG00000056501",
                        "ENSMUSG00000032228",
                        "ENSMUSG00000053110",
                        "ENSMUSG00000016087",
                        "ENSMUSG00000076431",
                        "ENSMUSG00000015605",
                        "ENSMUSG00000022314"
                    ],
                    "target": [],
                    "expression_sum": {
                        "class1": 0.0
                    },
                    "uniprot_ids": [
                        "P43247",
                        "G3UXD8",
                        "G3UWZ8"
                    ]
                },
                "ENSMUSG00000024571": {
                    "id": "ENSMUSG00000024571",
                    "type": "Gene",
                    "symbol": "Naa12",
                    "source": [
                        "ENSMUSG00000026872",
                        "ENSMUSG00000022314"
                    ],
                    "target": [],
                    "expression_sum": {
                        "class1": 0.0
                    },
                    "uniprot_ids": [
                        "Q9CQX6"
                    ]
                },
                "ENSMUSG00000024989": {
                    "id": "ENSMUSG00000024989",
                    "type": "Gene",
                    "symbol": "Cep55",
                    "source": [
                        "ENSMUSG00000022314"
                    ],
                    "target": [],
                    "expression_sum": {
                        "class1": 0.0
                    },
                    "uniprot_ids": [
                        "Q8BT07"
                    ]
                },
                "ENSMUSG00000025066": {
                    "id": "ENSMUSG00000025066",
                    "type": "Gene",
                    "symbol": "Sfr1",
                    "source": [
                        "ENSMUSG00000001280",
                        "ENSMUSG00000022314"
                    ],
                    "target": [],
                    "expression_sum": {
                        "class1": 15.0
                    },
                    "uniprot_ids": [
                        "Q8BP27"
                    ]
                },
                "ENSMUSG00000025492": {
                    "id": "ENSMUSG00000025492",
                    "type": "Gene",
                    "symbol": "Ifitm3",
                    "source": [
                        "ENSMUSG00000001280",
                        "ENSMUSG00000053477",
                        "ENSMUSG00000005583",
                        "ENSMUSG00000022314",
                        "ENSMUSG00000071637"
                    ],
                    "target": [],
                    "expression_sum": {
                        "class1": 23.0
                    },
                    "uniprot_ids": [
                        "Q9CQW9"
                    ]
                },
                "ENSMUSG00000025959": {
                    "id": "ENSMUSG00000025959",
                    "type": "TF",
                    "symbol": "Klf7",
                    "source": [
                        "ENSMUSG00000024238",
                        "ENSMUSG00000056501",
                        "ENSMUSG00000074622",
                        "ENSMUSG00000030557",
                        "ENSMUSG00000053477",
                        "ENSMUSG00000005583",
                        "ENSMUSG00000005698",
                        "ENSMUSG00000031627",
                        "ENSMUSG00000022314",
                        "ENSMUSG00000071637"
                    ],
                    "target": [
                        "ENSMUSG00000015092",
                        "ENSMUSG00000026385",
                        "ENSMUSG00000028643",
                        "ENSMUSG00000020740",
                        "ENSMUSG00000065701",
                        "ENSMUSG00000001289",
                        "ENSMUSG00000067870",
                        "ENSMUSG00000078851",
                        "ENSMUSG00000051285",
                        "ENSMUSG00000001763",
                        "ENSMUSG00000030970",
                        "ENSMUSG00000019846",
                        "ENSMUSG00000033453",
                        "ENSMUSG00000082321",
                        "ENSMUSG00000084786",
                        "ENSMUSG00000028603",
                        "ENSMUSG00000000568",
                        "ENSMUSG00000000811",
                        "ENSMUSG00000005510",
                        "ENSMUSG00000062896",
                        "ENSMUSG00000059820"
                    ],
                    "expression_sum": {
                        "class1": 2.0
                    },
                    "uniprot_ids": [
                        "Q99JB0",
                        "Q3UES6",
                        "A2AAB6"
                    ]
                },
                "ENSMUSG00000027835": {
                    "id": "ENSMUSG00000027835",
                    "type": "Gene",
                    "symbol": "Pdcd10",
                    "source": [
                        "ENSMUSG00000024238",
                        "ENSMUSG00000052534",
                        "ENSMUSG00000005583",
                        "ENSMUSG00000022641",
                        "ENSMUSG00000022314",
                        "ENSMUSG00000071637"
                    ],
                    "target": [],
                    "expression_sum": {
                        "class1": 1.0
                    },
                    "uniprot_ids": [
                        "Q8VE70",
                        "E0CY82",
                        "F8WI55"
                    ]
                },
                "ENSMUSG00000027951": {
                    "id": "ENSMUSG00000027951",
                    "type": "Gene",
                    "symbol": "Adar",
                    "source": [
                        "ENSMUSG00000024238",
                        "ENSMUSG00000019817",
                        "ENSMUSG00000052534",
                        "ENSMUSG00000023994",
                        "ENSMUSG00000005583",
                        "ENSMUSG00000022314"
                    ],
                    "target": [],
                    "expression_sum": {
                        "class1": 0.0
                    },
                    "uniprot_ids": [
                        "Q99MU3"
                    ]
                },
                "ENSMUSG00000028567": {
                    "id": "ENSMUSG00000028567",
                    "type": "Gene",
                    "symbol": "Txndc12",
                    "source": [
                        "ENSMUSG00000022346",
                        "ENSMUSG00000052534",
                        "ENSMUSG00000055116",
                        "ENSMUSG00000005583",
                        "ENSMUSG00000031627",
                        "ENSMUSG00000022314",
                        "ENSMUSG00000022895"
                    ],
                    "target": [],
                    "expression_sum": {
                        "class1": 2.0
                    },
                    "uniprot_ids": [
                        "Q9CQU0"
                    ]
                },
                "ENSMUSG00000028651": {
                    "id": "ENSMUSG00000028651",
                    "type": "Gene",
                    "symbol": "Ppie",
                    "source": [
                        "ENSMUSG00000024238",
                        "ENSMUSG00000021250",
                        "ENSMUSG00000033543",
                        "ENSMUSG00000035158",
                        "ENSMUSG00000005583",
                        "ENSMUSG00000022641",
                        "ENSMUSG00000022314"
                    ],
                    "target": [],
                    "expression_sum": {
                        "class1": 1.0
                    },
                    "uniprot_ids": [
                        "Q9QZH3"
                    ]
                },
                "ENSMUSG00000028794": {
                    "id": "ENSMUSG00000028794",
                    "type": "Gene",
                    "symbol": "A3galt2",
                    "source": [
                        "ENSMUSG00000022314",
                        "ENSMUSG00000057098"
                    ],
                    "target": [],
                    "expression_sum": {
                        "class1": 0.0
                    },
                    "uniprot_ids": [
                        "Q3V1N9"
                    ]
                },
                "ENSMUSG00000029270": {
                    "id": "ENSMUSG00000029270",
                    "type": "Gene",
                    "symbol": "Dipk1a",
                    "source": [
                        "ENSMUSG00000005583",
                        "ENSMUSG00000024238",
                        "ENSMUSG00000022314"
                    ],
                    "target": [],
                    "expression_sum": {
                        "class1": 0.0
                    },
                    "uniprot_ids": [
                        "Q9D6I7",
                        "D3YW04",
                        "D3YUV7"
                    ]
                },
                "ENSMUSG00000030122": {
                    "id": "ENSMUSG00000030122",
                    "type": "Gene",
                    "symbol": "Ptms",
                    "source": [
                        "ENSMUSG00000019817",
                        "ENSMUSG00000052534",
                        "ENSMUSG00000027109",
                        "ENSMUSG00000001280",
                        "ENSMUSG00000022314"
                    ],
                    "target": [],
                    "expression_sum": {
                        "class1": 1.0
                    },
                    "uniprot_ids": [
                        "Q9D0J8"
                    ]
                },
                "ENSMUSG00000030357": {
                    "id": "ENSMUSG00000030357",
                    "type": "Gene",
                    "symbol": "Fkbp4",
                    "source": [
                        "ENSMUSG00000001419",
                        "ENSMUSG00000052534",
                        "ENSMUSG00000056501",
                        "ENSMUSG00000001280",
                        "ENSMUSG00000005583",
                        "ENSMUSG00000022383",
                        "ENSMUSG00000022641",
                        "ENSMUSG00000022314"
                    ],
                    "target": [],
                    "expression_sum": {
                        "class1": 2.0
                    },
                    "uniprot_ids": [
                        "P30416",
                        "F6S2D5",
                        "F7CAT1"
                    ]
                },
                "ENSMUSG00000031004": {
                    "id": "ENSMUSG00000031004",
                    "type": "Gene",
                    "symbol": "Mki67",
                    "source": [
                        "ENSMUSG00000022314",
                        "ENSMUSG00000038539"
                    ],
                    "target": [],
                    "expression_sum": {
                        "class1": 6.0
                    },
                    "uniprot_ids": [
                        "E9PVX6",
                        "A0A1B0GQV9"
                    ]
                },
                "ENSMUSG00000031309": {
                    "id": "ENSMUSG00000031309",
                    "type": "Gene",
                    "symbol": "Rps6ka3",
                    "source": [
                        "ENSMUSG00000024238",
                        "ENSMUSG00000021250",
                        "ENSMUSG00000052534",
                        "ENSMUSG00000005583",
                        "ENSMUSG00000030067",
                        "ENSMUSG00000022314",
                        "ENSMUSG00000071637"
                    ],
                    "target": [],
                    "expression_sum": {
                        "class1": 0.0
                    },
                    "uniprot_ids": [
                        "P18654",
                        "B1AXN5",
                        "F6UG16",
                        "B1AXN9",
                        "B1AXP0",
                        "B1AXN7",
                        "B1AXN8"
                    ]
                },
                "ENSMUSG00000032096": {
                    "id": "ENSMUSG00000032096",
                    "type": "Gene",
                    "symbol": "Arcn1",
                    "source": [
                        "ENSMUSG00000024238",
                        "ENSMUSG00000019817",
                        "ENSMUSG00000078671",
                        "ENSMUSG00000041515",
                        "ENSMUSG00000032238",
                        "ENSMUSG00000005583",
                        "ENSMUSG00000022314"
                    ],
                    "target": [],
                    "expression_sum": {
                        "class1": 4.0
                    },
                    "uniprot_ids": [
                        "Q5XJY5"
                    ]
                },
                "ENSMUSG00000032218": {
                    "id": "ENSMUSG00000032218",
                    "type": "Gene",
                    "symbol": "Ccnb2",
                    "source": [
                        "ENSMUSG00000024974",
                        "ENSMUSG00000022314",
                        "ENSMUSG00000019789"
                    ],
                    "target": [],
                    "expression_sum": {
                        "class1": 1.0
                    },
                    "uniprot_ids": [
                        "P30276"
                    ]
                },
                "ENSMUSG00000032359": {
                    "id": "ENSMUSG00000032359",
                    "type": "Gene",
                    "symbol": "Ctsh",
                    "source": [
                        "ENSMUSG00000024238",
                        "ENSMUSG00000021250",
                        "ENSMUSG00000024560",
                        "ENSMUSG00000027109",
                        "ENSMUSG00000005583",
                        "ENSMUSG00000024974",
                        "ENSMUSG00000022314"
                    ],
                    "target": [],
                    "expression_sum": {
                        "class1": 1.0
                    },
                    "uniprot_ids": [
                        "P49935",
                        "A0A087WR20",
                        "D7UEQ9",
                        "D3Z437",
                        "D3YVI3"
                    ]
                },
                "ENSMUSG00000034109": {
                    "id": "ENSMUSG00000034109",
                    "type": "Gene",
                    "symbol": "Golim4",
                    "source": [
                        "ENSMUSG00000024238",
                        "ENSMUSG00000052534",
                        "ENSMUSG00000028466",
                        "ENSMUSG00000027109",
                        "ENSMUSG00000053477",
                        "ENSMUSG00000044167",
                        "ENSMUSG00000005583",
                        "ENSMUSG00000024974",
                        "ENSMUSG00000022314"
                    ],
                    "target": [],
                    "expression_sum": {
                        "class1": 5.0
                    },
                    "uniprot_ids": [
                        "Q8BXA1",
                        "F6RUD1",
                        "D3YVW2"
                    ]
                },
                "ENSMUSG00000034681": {
                    "id": "ENSMUSG00000034681",
                    "type": "Gene",
                    "symbol": "Rnps1",
                    "source": [
                        "ENSMUSG00000027104",
                        "ENSMUSG00000029135",
                        "ENSMUSG00000022314",
                        "ENSMUSG00000040732"
                    ],
                    "target": [],
                    "expression_sum": {
                        "class1": 1.0
                    },
                    "uniprot_ids": [
                        "Q99M28"
                    ]
                },
                "ENSMUSG00000035726": {
                    "id": "ENSMUSG00000035726",
                    "type": "Gene",
                    "symbol": "Supt16",
                    "source": [
                        "ENSMUSG00000071076",
                        "ENSMUSG00000006215",
                        "ENSMUSG00000018604",
                        "ENSMUSG00000053110",
                        "ENSMUSG00000022053",
                        "ENSMUSG00000031885",
                        "ENSMUSG00000025498",
                        "ENSMUSG00000022314"
                    ],
                    "target": [],
                    "expression_sum": {
                        "class1": 5.0
                    },
                    "uniprot_ids": [
                        "G3X956"
                    ]
                },
                "ENSMUSG00000036398": {
                    "id": "ENSMUSG00000036398",
                    "type": "Gene",
                    "symbol": "Ppp1r11",
                    "source": [
                        "ENSMUSG00000022346",
                        "ENSMUSG00000052534",
                        "ENSMUSG00000005583",
                        "ENSMUSG00000017146",
                        "ENSMUSG00000022314",
                        "ENSMUSG00000022895"
                    ],
                    "target": [],
                    "expression_sum": {
                        "class1": 3.0
                    },
                    "uniprot_ids": [
                        "A5A4Y9",
                        "G3UZ30"
                    ]
                },
                "ENSMUSG00000037989": {
                    "id": "ENSMUSG00000037989",
                    "type": "Gene",
                    "symbol": "Wnk2",
                    "source": [
                        "ENSMUSG00000024238",
                        "ENSMUSG00000021250",
                        "ENSMUSG00000019817",
                        "ENSMUSG00000052534",
                        "ENSMUSG00000005583",
                        "ENSMUSG00000022314"
                    ],
                    "target": [],
                    "expression_sum": {
                        "class1": 0.0
                    },
                    "uniprot_ids": [
                        "E0CZE3",
                        "E9Q6Q2",
                        "E9QM73",
                        "F7BQG5",
                        "E9QJQ9",
                        "E9QMI9",
                        "E0CYT1",
                        "F6SRP4",
                        "E9QMI8",
                        "A0A0R4J1Z1"
                    ]
                },
                "ENSMUSG00000040549": {
                    "id": "ENSMUSG00000040549",
                    "type": "Gene",
                    "symbol": "Ckap5",
                    "source": [
                        "ENSMUSG00000058440",
                        "ENSMUSG00000026398",
                        "ENSMUSG00000019817",
                        "ENSMUSG00000024974",
                        "ENSMUSG00000022314"
                    ],
                    "target": [],
                    "expression_sum": {
                        "class1": 4.0
                    },
                    "uniprot_ids": [
                        "K3W4R5",
                        "Z4YL78",
                        "A0A0R4J0K2"
                    ]
                },
                "ENSMUSG00000042747": {
                    "id": "ENSMUSG00000042747",
                    "type": "Gene",
                    "symbol": "Krtcap2",
                    "source": [
                        "ENSMUSG00000005583",
                        "ENSMUSG00000024238",
                        "ENSMUSG00000022314",
                        "ENSMUSG00000022641"
                    ],
                    "target": [],
                    "expression_sum": {
                        "class1": 12.0
                    },
                    "uniprot_ids": [
                        "Q5RL79",
                        "A0A0A0MQN1"
                    ]
                },
                "ENSMUSG00000049932": {
                    "id": "ENSMUSG00000049932",
                    "type": "Gene",
                    "symbol": "H2ax",
                    "source": [
                        "ENSMUSG00000071076",
                        "ENSMUSG00000022314"
                    ],
                    "target": [],
                    "expression_sum": {
                        "class1": 0.0
                    },
                    "uniprot_ids": [
                        "P27661"
                    ]
                },
                "ENSMUSG00000052144": {
                    "id": "ENSMUSG00000052144",
                    "type": "Gene",
                    "symbol": "Ppp4r2",
                    "source": [
                        "ENSMUSG00000024238",
                        "ENSMUSG00000021250",
                        "ENSMUSG00000052534",
                        "ENSMUSG00000005583",
                        "ENSMUSG00000022314"
                    ],
                    "target": [],
                    "expression_sum": {
                        "class1": 1.0
                    },
                    "uniprot_ids": [
                        "A0A0N4SVH3",
                        "A0A0N4SV05",
                        "A0A0R4J0U2"
                    ]
                },
                "ENSMUSG00000053477": {
                    "id": "ENSMUSG00000053477",
                    "type": "TF",
                    "symbol": "Tcf4",
                    "source": [
                        "ENSMUSG00000019947",
                        "ENSMUSG00000024238",
                        "ENSMUSG00000029135",
                        "ENSMUSG00000019817",
                        "ENSMUSG00000018604",
                        "ENSMUSG00000052534",
                        "ENSMUSG00000015579",
                        "ENSMUSG00000036461",
                        "ENSMUSG00000001280",
                        "ENSMUSG00000005583",
                        "ENSMUSG00000030067",
                        "ENSMUSG00000022641",
                        "ENSMUSG00000071637",
                        "ENSMUSG00000053110",
                        "ENSMUSG00000022314",
                        "ENSMUSG00000022528"
                    ],
                    "target": [
                        "ENSMUSG00000051615",
                        "ENSMUSG00000063320",
                        "ENSMUSG00000002844",
                        "ENSMUSG00000032737",
                        "ENSMUSG00000029454",
                        "ENSMUSG00000020841",
                        "ENSMUSG00000015766",
                        "ENSMUSG00000028643",
                        "ENSMUSG00000001016",
                        "ENSMUSG00000040147",
                        "ENSMUSG00000047888",
                        "ENSMUSG00000044702",
                        "ENSMUSG00000022641",
                        "ENSMUSG00000042901",
                        "ENSMUSG00000054766",
                        "ENSMUSG00000018819",
                        "ENSMUSG00000021484",
                        "ENSMUSG00000020077",
                        "ENSMUSG00000029823",
                        "ENSMUSG00000021453",
                        "ENSMUSG00000026176",
                        "ENSMUSG00000078247",
                        "ENSMUSG00000042029",
                        "ENSMUSG00000020493",
                        "ENSMUSG00000043415",
                        "ENSMUSG00000032423",
                        "ENSMUSG00000060771",
                        "ENSMUSG00000038628",
                        "ENSMUSG00000021619",
                        "ENSMUSG00000021400",
                        "ENSMUSG00000027800",
                        "ENSMUSG00000079184",
                        "ENSMUSG00000025492",
                        "ENSMUSG00000045098",
                        "ENSMUSG00000064340",
                        "ENSMUSG00000025077",
                        "ENSMUSG00000052926",
                        "ENSMUSG00000039219",
                        "ENSMUSG00000092116",
                        "ENSMUSG00000029576",
                        "ENSMUSG00000017493",
                        "ENSMUSG00000024422",
                        "ENSMUSG00000024528",
                        "ENSMUSG00000041685",
                        "ENSMUSG00000008822",
                        "ENSMUSG00000020430",
                        "ENSMUSG00000029290",
                        "ENSMUSG00000025959",
                        "ENSMUSG00000042389",
                        "ENSMUSG00000025534",
                        "ENSMUSG00000090553",
                        "ENSMUSG00000019951",
                        "ENSMUSG00000036860",
                        "ENSMUSG00000033813",
                        "ENSMUSG00000022905",
                        "ENSMUSG00000060802",
                        "ENSMUSG00000038803",
                        "ENSMUSG00000038671",
                        "ENSMUSG00000028461",
                        "ENSMUSG00000063316",
                        "ENSMUSG00000004951",
                        "ENSMUSG00000053317",
                        "ENSMUSG00000034154",
                        "ENSMUSG00000020076",
                        "ENSMUSG00000071533",
                        "ENSMUSG00000038967",
                        "ENSMUSG00000042426",
                        "ENSMUSG00000008429",
                        "ENSMUSG00000018102",
                        "ENSMUSG00000096472",
                        "ENSMUSG00000020009",
                        "ENSMUSG00000026755",
                        "ENSMUSG00000018171",
                        "ENSMUSG00000020248",
                        "ENSMUSG00000021500",
                        "ENSMUSG00000001930",
                        "ENSMUSG00000070544",
                        "ENSMUSG00000026365",
                        "ENSMUSG00000003099",
                        "ENSMUSG00000042506",
                        "ENSMUSG00000045954",
                        "ENSMUSG00000030067",
                        "ENSMUSG00000003955",
                        "ENSMUSG00000053838",
                        "ENSMUSG00000014329",
                        "ENSMUSG00000026202",
                        "ENSMUSG00000025184",
                        "ENSMUSG00000028107",
                        "ENSMUSG00000022108",
                        "ENSMUSG00000024309",
                        "ENSMUSG00000020773",
                        "ENSMUSG00000040990",
                        "ENSMUSG00000026219",
                        "ENSMUSG00000040033",
                        "ENSMUSG00000019970",
                        "ENSMUSG00000024878",
                        "ENSMUSG00000033538",
                        "ENSMUSG00000003200",
                        "ENSMUSG00000025574",
                        "ENSMUSG00000038780",
                        "ENSMUSG00000030172",
                        "ENSMUSG00000019494",
                        "ENSMUSG00000036461",
                        "ENSMUSG00000023010",
                        "ENSMUSG00000009555",
                        "ENSMUSG00000015575",
                        "ENSMUSG00000005981",
                        "ENSMUSG00000034109",
                        "ENSMUSG00000003420",
                        "ENSMUSG00000026615",
                        "ENSMUSG00000030682",
                        "ENSMUSG00000029135",
                        "ENSMUSG00000022174",
                        "ENSMUSG00000040124",
                        "ENSMUSG00000022528",
                        "ENSMUSG00000035266",
                        "ENSMUSG00000073639",
                        "ENSMUSG00000052534",
                        "ENSMUSG00000023990",
                        "ENSMUSG00000020074",
                        "ENSMUSG00000027326",
                        "ENSMUSG00000021917",
                        "ENSMUSG00000059734",
                        "ENSMUSG00000001289",
                        "ENSMUSG00000032932",
                        "ENSMUSG00000053110",
                        "ENSMUSG00000022314",
                        "ENSMUSG00000042524",
                        "ENSMUSG00000001627",
                        "ENSMUSG00000002031",
                        "ENSMUSG00000022206",
                        "ENSMUSG00000016344",
                        "ENSMUSG00000024491",
                        "ENSMUSG00000044475",
                        "ENSMUSG00000053565",
                        "ENSMUSG00000019868",
                        "ENSMUSG00000022094",
                        "ENSMUSG00000028248",
                        "ENSMUSG00000020585",
                        "ENSMUSG00000032265",
                        "ENSMUSG00000002748",
                        "ENSMUSG00000026766",
                        "ENSMUSG00000001280",
                        "ENSMUSG00000090266",
                        "ENSMUSG00000026674",
                        "ENSMUSG00000005078",
                        "ENSMUSG00000028949",
                        "ENSMUSG00000039660"
                    ],
                    "expression_sum": {
                        "class1": 20.0
                    },
                    "uniprot_ids": [
                        "Q60722",
                        "A0A0J9YTU7",
                        "A0A0J9YUZ0",
                        "Q91YV0",
                        "A0A0J9YUG4",
                        "Q8BPX7",
                        "A0A0J9YUP9",
                        "A0A0J9YVG8",
                        "A0A0J9YTX3",
                        "A0A1B0GXC8",
                        "A0A140LJA2",
                        "A0A0J9YUK1",
                        "A0A0J9YUS2",
                        "A0A0J9YVG2",
                        "A0A0J9YU75",
                        "A0A0J9YV39",
                        "A0A140LIL4",
                        "E9Q8G4",
                        "A0A0J9YTR9",
                        "A0A0J9YV54",
                        "A0A0J9YU37",
                        "A0A0J9YUT7",
                        "A0A0J9YUX6",
                        "A0A0J9YVC6",
                        "A0A0J9YUF5",
                        "A0A0J9YU89",
                        "A0A0J9YUY3",
                        "A0A0J9YVI1",
                        "A0A0J9YU91",
                        "A0A0J9YUT3",
                        "A0A0J9YUW9",
                        "A0A0J9YUR0",
                        "A0A0J9YU99",
                        "A0A0J9YV50",
                        "A0A0J9YTW1",
                        "A0A140LJC0",
                        "A0A0J9YV88",
                        "A0A0J9YVB3"
                    ]
                },
                "ENSMUSG00000054717": {
                    "id": "ENSMUSG00000054717",
                    "type": "Gene",
                    "symbol": "Hmgb2",
                    "source": [
                        "ENSMUSG00000016477",
                        "ENSMUSG00000036461",
                        "ENSMUSG00000030557",
                        "ENSMUSG00000027490",
                        "ENSMUSG00000024974",
                        "ENSMUSG00000022314"
                    ],
                    "target": [],
                    "expression_sum": {
                        "class1": 5.0
                    },
                    "uniprot_ids": [
                        "P30681",
                        "A0A1B0GQX9"
                    ]
                },
                "ENSMUSG00000055917": {
                    "id": "ENSMUSG00000055917",
                    "type": "Gene",
                    "symbol": "Zfp277",
                    "source": [
                        "ENSMUSG00000059552",
                        "ENSMUSG00000003032",
                        "ENSMUSG00000025612",
                        "ENSMUSG00000055116",
                        "ENSMUSG00000099083",
                        "ENSMUSG00000044167",
                        "ENSMUSG00000024974",
                        "ENSMUSG00000022314",
                        "ENSMUSG00000022528"
                    ],
                    "target": [],
                    "expression_sum": {
                        "class1": 1.0
                    },
                    "uniprot_ids": [
                        "Q3U0V6",
                        "E9Q6D6"
                    ]
                },
                "ENSMUSG00000056412": {
                    "id": "ENSMUSG00000056412",
                    "type": "Gene",
                    "symbol": "Psenen-ps",
                    "source": [
                        "ENSMUSG00000034041",
                        "ENSMUSG00000022314",
                        "ENSMUSG00000022528",
                        "ENSMUSG00000002265"
                    ],
                    "target": [],
                    "expression_sum": {
                        "class1": 1.0
                    }
                },
                "ENSMUSG00000060467": {
                    "id": "ENSMUSG00000060467",
                    "type": "Gene",
                    "symbol": "Gm10080",
                    "source": [
                        "ENSMUSG00000022314"
                    ],
                    "target": [],
                    "expression_sum": {
                        "class1": 8.0
                    }
                },
                "ENSMUSG00000061615": {
                    "id": "ENSMUSG00000061615",
                    "type": "Gene",
                    "symbol": "H2ac4",
                    "source": [
                        "ENSMUSG00000022314"
                    ],
                    "target": [],
                    "expression_sum": {
                        "class1": 1.0
                    },
                    "uniprot_ids": [
                        "C0HKE1",
                        "C0HKE2",
                        "C0HKE3",
                        "C0HKE4",
                        "C0HKE5",
                        "C0HKE6",
                        "C0HKE7",
                        "C0HKE8",
                        "C0HKE9"
                    ]
                },
                "ENSMUSG00000062081": {
                    "id": "ENSMUSG00000062081",
                    "type": "Gene",
                    "symbol": "Gm6055",
                    "source": [
                        "ENSMUSG00000022314"
                    ],
                    "target": [],
                    "expression_sum": {
                        "class1": 6.0
                    }
                },
                "ENSMUSG00000063236": {
                    "id": "ENSMUSG00000063236",
                    "type": "Gene",
                    "symbol": "1110038F14Rik",
                    "source": [
                        "ENSMUSG00000019817",
                        "ENSMUSG00000006215",
                        "ENSMUSG00000022346",
                        "ENSMUSG00000052534",
                        "ENSMUSG00000024431",
                        "ENSMUSG00000099083",
                        "ENSMUSG00000038692",
                        "ENSMUSG00000005583",
                        "ENSMUSG00000032035",
                        "ENSMUSG00000031885",
                        "ENSMUSG00000008575",
                        "ENSMUSG00000022314"
                    ],
                    "target": [],
                    "expression_sum": {
                        "class1": 0.0
                    },
                    "uniprot_ids": [
                        "Q3U6N9"
                    ]
                },
                "ENSMUSG00000066842": {
                    "id": "ENSMUSG00000066842",
                    "type": "Gene",
                    "symbol": "Hmcn1",
                    "source": [
                        "ENSMUSG00000024238",
                        "ENSMUSG00000021250",
                        "ENSMUSG00000027109",
                        "ENSMUSG00000005583",
                        "ENSMUSG00000024974",
                        "ENSMUSG00000022314"
                    ],
                    "target": [],
                    "expression_sum": {
                        "class1": 3.0
                    },
                    "uniprot_ids": [
                        "D3YXG0",
                        "H3BJH2"
                    ]
                },
                "ENSMUSG00000070667": {
                    "id": "ENSMUSG00000070667",
                    "type": "Gene",
                    "symbol": "Rpl31-ps10",
                    "source": [
                        "ENSMUSG00000005583",
                        "ENSMUSG00000024238",
                        "ENSMUSG00000022314"
                    ],
                    "target": [],
                    "expression_sum": {
                        "class1": 0.0
                    }
                },
                "ENSMUSG00000071478": {
                    "id": "ENSMUSG00000071478",
                    "type": "Gene",
                    "symbol": "H2ac7",
                    "source": [
                        "ENSMUSG00000024974",
                        "ENSMUSG00000022314",
                        "ENSMUSG00000030557"
                    ],
                    "target": [],
                    "expression_sum": {
                        "class1": 0.0
                    },
                    "uniprot_ids": [
                        "C0HKE1",
                        "C0HKE2",
                        "C0HKE3",
                        "C0HKE4",
                        "C0HKE5",
                        "C0HKE6",
                        "C0HKE7",
                        "C0HKE8",
                        "C0HKE9"
                    ]
                },
                "ENSMUSG00000071662": {
                    "id": "ENSMUSG00000071662",
                    "type": "Gene",
                    "symbol": "Polr2g",
                    "source": [
                        "ENSMUSG00000029135",
                        "ENSMUSG00000015839",
                        "ENSMUSG00000052534",
                        "ENSMUSG00000001280",
                        "ENSMUSG00000034041",
                        "ENSMUSG00000005583",
                        "ENSMUSG00000053110",
                        "ENSMUSG00000022314"
                    ],
                    "target": [],
                    "expression_sum": {
                        "class1": 4.0
                    },
                    "uniprot_ids": [
                        "P62488",
                        "A0A494BAJ9"
                    ]
                },
                "ENSMUSG00000073702": {
                    "id": "ENSMUSG00000073702",
                    "type": "Gene",
                    "symbol": "Rpl31",
                    "source": [
                        "ENSMUSG00000001280",
                        "ENSMUSG00000005583",
                        "ENSMUSG00000024238",
                        "ENSMUSG00000022314"
                    ],
                    "target": [],
                    "expression_sum": {
                        "class1": 2.0
                    },
                    "uniprot_ids": [
                        "P62900",
                        "A0A0A6YXL3",
                        "A0A0A6YX26"
                    ]
                },
                "ENSMUSG00000081824": {
                    "id": "ENSMUSG00000081824",
                    "type": "Gene",
                    "symbol": "Ndufs5-ps",
                    "source": [
                        "ENSMUSG00000056501",
                        "ENSMUSG00000022314"
                    ],
                    "target": [],
                    "expression_sum": {
                        "class1": 8.0
                    }
                },
                "ENSMUSG00000082321": {
                    "id": "ENSMUSG00000082321",
                    "type": "Gene",
                    "symbol": "Gm14253",
                    "source": [
                        "ENSMUSG00000025959",
                        "ENSMUSG00000022314"
                    ],
                    "target": [],
                    "expression_sum": {
                        "class1": 2.0
                    }
                },
                "ENSMUSG00000083179": {
                    "id": "ENSMUSG00000083179",
                    "type": "Gene",
                    "symbol": "Gm12693",
                    "source": [
                        "ENSMUSG00000022314"
                    ],
                    "target": [],
                    "expression_sum": {
                        "class1": 2.0
                    }
                },
                "ENSMUSG00000084817": {
                    "id": "ENSMUSG00000084817",
                    "type": "Gene",
                    "symbol": "Gm5526",
                    "source": [
                        "ENSMUSG00000022314"
                    ],
                    "target": [],
                    "expression_sum": {
                        "class1": 3.0
                    }
                },
                "ENSMUSG00000089999": {
                    "id": "ENSMUSG00000089999",
                    "type": "Gene",
                    "symbol": "Gm6485",
                    "source": [
                        "ENSMUSG00000022314"
                    ],
                    "target": [],
                    "expression_sum": {
                        "class1": 0.0
                    }
                },
                "ENSMUSG00000090841": {
                    "id": "ENSMUSG00000090841",
                    "type": "Gene",
                    "symbol": "Myl6",
                    "source": [
                        "ENSMUSG00000036461",
                        "ENSMUSG00000022314",
                        "ENSMUSG00000052534"
                    ],
                    "target": [],
                    "expression_sum": {
                        "class1": 24.0
                    },
                    "uniprot_ids": [
                        "Q60605",
                        "A0A1W2P7Q9",
                        "A0A1W2P6G5",
                        "A0A1W2P6F6",
                        "A0A1W2P8F0",
                        "A0A1W2P888"
                    ]
                },
                "ENSMUSG00000096403": {
                    "id": "ENSMUSG00000096403",
                    "type": "Gene",
                    "symbol": "Rnps1-ps",
                    "source": [
                        "ENSMUSG00000029135",
                        "ENSMUSG00000022314"
                    ],
                    "target": [],
                    "expression_sum": {
                        "class1": 1.0
                    }
                },
                "ENSMUSG00000022346": {
                    "id": "ENSMUSG00000022346",
                    "type": "TF",
                    "symbol": "Myc",
                    "source": [
                        "ENSMUSG00000019564",
                        "ENSMUSG00000024515",
                        "ENSMUSG00000031627",
                        "ENSMUSG00000022528"
                    ],
                    "target": [
                        "ENSMUSG00000019659",
                        "ENSMUSG00000009569",
                        "ENSMUSG00000066456",
                        "ENSMUSG00000035781",
                        "ENSMUSG00000041360",
                        "ENSMUSG00000066406",
                        "ENSMUSG00000096942",
                        "ENSMUSG00000028053",
                        "ENSMUSG00000074479",
                        "ENSMUSG00000064363",
                        "ENSMUSG00000031954",
                        "ENSMUSG00000021096",
                        "ENSMUSG00000028081",
                        "ENSMUSG00000027777",
                        "ENSMUSG00000028643",
                        "ENSMUSG00000030621",
                        "ENSMUSG00000022253",
                        "ENSMUSG00000063172",
                        "ENSMUSG00000021248",
                        "ENSMUSG00000020088",
                        "ENSMUSG00000031533",
                        "ENSMUSG00000007880",
                        "ENSMUSG00000027751",
                        "ENSMUSG00000026238",
                        "ENSMUSG00000028676",
                        "ENSMUSG00000099021",
                        "ENSMUSG00000041841",
                        "ENSMUSG00000004044",
                        "ENSMUSG00000002227",
                        "ENSMUSG00000032525",
                        "ENSMUSG00000017999",
                        "ENSMUSG00000022354",
                        "ENSMUSG00000034880",
                        "ENSMUSG00000026520",
                        "ENSMUSG00000028224",
                        "ENSMUSG00000028959",
                        "ENSMUSG00000031543",
                        "ENSMUSG00000008035",
                        "ENSMUSG00000021764",
                        "ENSMUSG00000026275",
                        "ENSMUSG00000080848",
                        "ENSMUSG00000028907",
                        "ENSMUSG00000090553",
                        "ENSMUSG00000016494",
                        "ENSMUSG00000002289",
                        "ENSMUSG00000006576",
                        "ENSMUSG00000030538",
                        "ENSMUSG00000004085",
                        "ENSMUSG00000038290",
                        "ENSMUSG00000028988",
                        "ENSMUSG00000033855",
                        "ENSMUSG00000036309",
                        "ENSMUSG00000028945",
                        "ENSMUSG00000095597",
                        "ENSMUSG00000006169",
                        "ENSMUSG00000021945",
                        "ENSMUSG00000021650",
                        "ENSMUSG00000022234",
                        "ENSMUSG00000039349",
                        "ENSMUSG00000000901",
                        "ENSMUSG00000022867",
                        "ENSMUSG00000047909",
                        "ENSMUSG00000085342",
                        "ENSMUSG00000028878",
                        "ENSMUSG00000006782",
                        "ENSMUSG00000038446",
                        "ENSMUSG00000039706",
                        "ENSMUSG00000084786",
                        "ENSMUSG00000020634",
                        "ENSMUSG00000067424",
                        "ENSMUSG00000047446",
                        "ENSMUSG00000071796",
                        "ENSMUSG00000026254",
                        "ENSMUSG00000001909",
                        "ENSMUSG00000027775",
                        "ENSMUSG00000031059",
                        "ENSMUSG00000062461",
                        "ENSMUSG00000029502",
                        "ENSMUSG00000064945",
                        "ENSMUSG00000026723",
                        "ENSMUSG00000030711",
                        "ENSMUSG00000031782",
                        "ENSMUSG00000040865",
                        "ENSMUSG00000032263",
                        "ENSMUSG00000001270",
                        "ENSMUSG00000024182",
                        "ENSMUSG00000071303",
                        "ENSMUSG00000079037",
                        "ENSMUSG00000076258",
                        "ENSMUSG00000018999",
                        "ENSMUSG00000026740",
                        "ENSMUSG00000019433",
                        "ENSMUSG00000022967",
                        "ENSMUSG00000075702",
                        "ENSMUSG00000027602",
                        "ENSMUSG00000027593",
                        "ENSMUSG00000074733",
                        "ENSMUSG00000018565",
                        "ENSMUSG00000029185",
                        "ENSMUSG00000045210",
                        "ENSMUSG00000030057",
                        "ENSMUSG00000090399",
                        "ENSMUSG00000008301",
                        "ENSMUSG00000028207",
                        "ENSMUSG00000001289",
                        "ENSMUSG00000009687",
                        "ENSMUSG00000036398",
                        "ENSMUSG00000006095",
                        "ENSMUSG00000028443",
                        "ENSMUSG00000016344",
                        "ENSMUSG00000020044",
                        "ENSMUSG00000081359",
                        "ENSMUSG00000057841",
                        "ENSMUSG00000030180",
                        "ENSMUSG00000027361",
                        "ENSMUSG00000025935",
                        "ENSMUSG00000052962",
                        "ENSMUSG00000053475",
                        "ENSMUSG00000048118",
                        "ENSMUSG00000030201",
                        "ENSMUSG00000001029",
                        "ENSMUSG00000004105",
                        "ENSMUSG00000020846",
                        "ENSMUSG00000056313",
                        "ENSMUSG00000063236",
                        "ENSMUSG00000023868",
                        "ENSMUSG00000058655",
                        "ENSMUSG00000024083",
                        "ENSMUSG00000037361",
                        "ENSMUSG00000063406",
                        "ENSMUSG00000046572",
                        "ENSMUSG00000071793",
                        "ENSMUSG00000028382",
                        "ENSMUSG00000030335",
                        "ENSMUSG00000025969",
                        "ENSMUSG00000019558",
                        "ENSMUSG00000028466",
                        "ENSMUSG00000043067",
                        "ENSMUSG00000024587",
                        "ENSMUSG00000005625",
                        "ENSMUSG00000051359",
                        "ENSMUSG00000021133",
                        "ENSMUSG00000046138",
                        "ENSMUSG00000057637",
                        "ENSMUSG00000047721",
                        "ENSMUSG00000039461",
                        "ENSMUSG00000047415",
                        "ENSMUSG00000030824",
                        "ENSMUSG00000025198",
                        "ENSMUSG00000068921",
                        "ENSMUSG00000031201",
                        "ENSMUSG00000030879",
                        "ENSMUSG00000023286",
                        "ENSMUSG00000027954",
                        "ENSMUSG00000030587",
                        "ENSMUSG00000035851",
                        "ENSMUSG00000020923",
                        "ENSMUSG00000017176",
                        "ENSMUSG00000031627",
                        "ENSMUSG00000071653",
                        "ENSMUSG00000006699",
                        "ENSMUSG00000024515",
                        "ENSMUSG00000032353",
                        "ENSMUSG00000037706",
                        "ENSMUSG00000004665",
                        "ENSMUSG00000050621",
                        "ENSMUSG00000098104",
                        "ENSMUSG00000022185",
                        "ENSMUSG00000015869",
                        "ENSMUSG00000004285",
                        "ENSMUSG00000026547",
                        "ENSMUSG00000034911",
                        "ENSMUSG00000002015",
                        "ENSMUSG00000004994",
                        "ENSMUSG00000041560",
                        "ENSMUSG00000028465",
                        "ENSMUSG00000030512",
                        "ENSMUSG00000024845",
                        "ENSMUSG00000045624",
                        "ENSMUSG00000047945",
                        "ENSMUSG00000064339",
                        "ENSMUSG00000017485",
                        "ENSMUSG00000064899",
                        "ENSMUSG00000033720",
                        "ENSMUSG00000041879",
                        "ENSMUSG00000031841",
                        "ENSMUSG00000059033",
                        "ENSMUSG00000091050",
                        "ENSMUSG00000021428",
                        "ENSMUSG00000026600",
                        "ENSMUSG00000036867",
                        "ENSMUSG00000098178",
                        "ENSMUSG00000022337",
                        "ENSMUSG00000006024",
                        "ENSMUSG00000024614",
                        "ENSMUSG00000030706",
                        "ENSMUSG00000013622",
                        "ENSMUSG00000027495",
                        "ENSMUSG00000030663",
                        "ENSMUSG00000023852",
                        "ENSMUSG00000028649",
                        "ENSMUSG00000025037",
                        "ENSMUSG00000029062",
                        "ENSMUSG00000045896",
                        "ENSMUSG00000040740",
                        "ENSMUSG00000064341",
                        "ENSMUSG00000025940",
                        "ENSMUSG00000025019",
                        "ENSMUSG00000035242",
                        "ENSMUSG00000020716",
                        "ENSMUSG00000030796",
                        "ENSMUSG00000025823",
                        "ENSMUSG00000047635",
                        "ENSMUSG00000060510",
                        "ENSMUSG00000027797",
                        "ENSMUSG00000069301",
                        "ENSMUSG00000029559",
                        "ENSMUSG00000027327",
                        "ENSMUSG00000062611",
                        "ENSMUSG00000066626",
                        "ENSMUSG00000069682",
                        "ENSMUSG00000022313",
                        "ENSMUSG00000032249",
                        "ENSMUSG00000030770",
                        "ENSMUSG00000047557",
                        "ENSMUSG00000027133",
                        "ENSMUSG00000030016",
                        "ENSMUSG00000060601",
                        "ENSMUSG00000099250",
                        "ENSMUSG00000054079",
                        "ENSMUSG00000020023",
                        "ENSMUSG00000038039",
                        "ENSMUSG00000041859",
                        "ENSMUSG00000040952",
                        "ENSMUSG00000051185",
                        "ENSMUSG00000040435",
                        "ENSMUSG00000069892",
                        "ENSMUSG00000015671",
                        "ENSMUSG00000037826",
                        "ENSMUSG00000030102",
                        "ENSMUSG00000020840",
                        "ENSMUSG00000026377",
                        "ENSMUSG00000039473",
                        "ENSMUSG00000092014",
                        "ENSMUSG00000021000",
                        "ENSMUSG00000042650",
                        "ENSMUSG00000024666",
                        "ENSMUSG00000028868",
                        "ENSMUSG00000037235",
                        "ENSMUSG00000082874",
                        "ENSMUSG00000021453",
                        "ENSMUSG00000026031",
                        "ENSMUSG00000032299",
                        "ENSMUSG00000022840",
                        "ENSMUSG00000081967",
                        "ENSMUSG00000087365",
                        "ENSMUSG00000033454",
                        "ENSMUSG00000018169",
                        "ENSMUSG00000079426",
                        "ENSMUSG00000063787",
                        "ENSMUSG00000052833",
                        "ENSMUSG00000083834",
                        "ENSMUSG00000003923",
                        "ENSMUSG00000028792",
                        "ENSMUSG00000036053",
                        "ENSMUSG00000027714",
                        "ENSMUSG00000043987",
                        "ENSMUSG00000019564",
                        "ENSMUSG00000072692",
                        "ENSMUSG00000027999",
                        "ENSMUSG00000090516",
                        "ENSMUSG00000004069",
                        "ENSMUSG00000027708",
                        "ENSMUSG00000006304",
                        "ENSMUSG00000075229",
                        "ENSMUSG00000032199",
                        "ENSMUSG00000042541",
                        "ENSMUSG00000049517",
                        "ENSMUSG00000026209",
                        "ENSMUSG00000060739",
                        "ENSMUSG00000028410",
                        "ENSMUSG00000022204",
                        "ENSMUSG00000007877",
                        "ENSMUSG00000041974",
                        "ENSMUSG00000006498",
                        "ENSMUSG00000051316",
                        "ENSMUSG00000030726",
                        "ENSMUSG00000027406",
                        "ENSMUSG00000020260",
                        "ENSMUSG00000004451",
                        "ENSMUSG00000060032",
                        "ENSMUSG00000068856",
                        "ENSMUSG00000050846",
                        "ENSMUSG00000078784",
                        "ENSMUSG00000075467",
                        "ENSMUSG00000021226",
                        "ENSMUSG00000020009",
                        "ENSMUSG00000026927",
                        "ENSMUSG00000049791",
                        "ENSMUSG00000022940",
                        "ENSMUSG00000004018",
                        "ENSMUSG00000000392",
                        "ENSMUSG00000021065",
                        "ENSMUSG00000046351",
                        "ENSMUSG00000039168",
                        "ENSMUSG00000022982",
                        "ENSMUSG00000039456",
                        "ENSMUSG00000016256",
                        "ENSMUSG00000028811",
                        "ENSMUSG00000023072",
                        "ENSMUSG00000043801",
                        "ENSMUSG00000050668",
                        "ENSMUSG00000021215",
                        "ENSMUSG00000022865",
                        "ENSMUSG00000033075",
                        "ENSMUSG00000025732",
                        "ENSMUSG00000042105",
                        "ENSMUSG00000027506",
                        "ENSMUSG00000037325",
                        "ENSMUSG00000022774",
                        "ENSMUSG00000020027",
                        "ENSMUSG00000021807",
                        "ENSMUSG00000030034",
                        "ENSMUSG00000022391",
                        "ENSMUSG00000064360",
                        "ENSMUSG00000039987",
                        "ENSMUSG00000024576",
                        "ENSMUSG00000032040",
                        "ENSMUSG00000030842",
                        "ENSMUSG00000026388",
                        "ENSMUSG00000038301",
                        "ENSMUSG00000008393",
                        "ENSMUSG00000028339",
                        "ENSMUSG00000025451",
                        "ENSMUSG00000081926",
                        "ENSMUSG00000020372",
                        "ENSMUSG00000028035",
                        "ENSMUSG00000036188",
                        "ENSMUSG00000086407",
                        "ENSMUSG00000022528",
                        "ENSMUSG00000060679",
                        "ENSMUSG00000027852",
                        "ENSMUSG00000056917",
                        "ENSMUSG00000095115",
                        "ENSMUSG00000037935",
                        "ENSMUSG00000025978",
                        "ENSMUSG00000059734",
                        "ENSMUSG00000087260",
                        "ENSMUSG00000005102",
                        "ENSMUSG00000018042",
                        "ENSMUSG00000018974",
                        "ENSMUSG00000031490",
                        "ENSMUSG00000079523",
                        "ENSMUSG00000023723",
                        "ENSMUSG00000083483",
                        "ENSMUSG00000068523",
                        "ENSMUSG00000045237",
                        "ENSMUSG00000047905",
                        "ENSMUSG00000018449",
                        "ENSMUSG00000043872",
                        "ENSMUSG00000045948",
                        "ENSMUSG00000065145",
                        "ENSMUSG00000080198",
                        "ENSMUSG00000082474",
                        "ENSMUSG00000026208",
                        "ENSMUSG00000030282",
                        "ENSMUSG00000056394",
                        "ENSMUSG00000038384",
                        "ENSMUSG00000002458",
                        "ENSMUSG00000003429",
                        "ENSMUSG00000028567",
                        "ENSMUSG00000035413",
                        "ENSMUSG00000021573",
                        "ENSMUSG00000060992",
                        "ENSMUSG00000028494",
                        "ENSMUSG00000065990",
                        "ENSMUSG00000032384",
                        "ENSMUSG00000024691",
                        "ENSMUSG00000009291",
                        "ENSMUSG00000033671",
                        "ENSMUSG00000044906",
                        "ENSMUSG00000074247",
                        "ENSMUSG00000025860",
                        "ENSMUSG00000032612",
                        "ENSMUSG00000085397",
                        "ENSMUSG00000024369",
                        "ENSMUSG00000021929",
                        "ENSMUSG00000036023",
                        "ENSMUSG00000025789",
                        "ENSMUSG00000049421",
                        "ENSMUSG00000024725",
                        "ENSMUSG00000058392",
                        "ENSMUSG00000035623",
                        "ENSMUSG00000040242",
                        "ENSMUSG00000048960",
                        "ENSMUSG00000025151",
                        "ENSMUSG00000020649",
                        "ENSMUSG00000016308",
                        "ENSMUSG00000019951",
                        "ENSMUSG00000036860",
                        "ENSMUSG00000062270",
                        "ENSMUSG00000037010",
                        "ENSMUSG00000031820",
                        "ENSMUSG00000064264",
                        "ENSMUSG00000037622",
                        "ENSMUSG00000018882",
                        "ENSMUSG00000028470",
                        "ENSMUSG00000060152",
                        "ENSMUSG00000096145",
                        "ENSMUSG00000070348",
                        "ENSMUSG00000026924",
                        "ENSMUSG00000040297",
                        "ENSMUSG00000024457",
                        "ENSMUSG00000048280",
                        "ENSMUSG00000015533",
                        "ENSMUSG00000028480",
                        "ENSMUSG00000026749",
                        "ENSMUSG00000005442",
                        "ENSMUSG00000050243",
                        "ENSMUSG00000068798",
                        "ENSMUSG00000049881",
                        "ENSMUSG00000029223",
                        "ENSMUSG00000016831",
                        "ENSMUSG00000019970",
                        "ENSMUSG00000003559",
                        "ENSMUSG00000039031",
                        "ENSMUSG00000046364",
                        "ENSMUSG00000020124",
                        "ENSMUSG00000032370",
                        "ENSMUSG00000037286",
                        "ENSMUSG00000015932",
                        "ENSMUSG00000029780",
                        "ENSMUSG00000068749",
                        "ENSMUSG00000021958",
                        "ENSMUSG00000027832",
                        "ENSMUSG00000022024",
                        "ENSMUSG00000030104",
                        "ENSMUSG00000022639",
                        "ENSMUSG00000096252",
                        "ENSMUSG00000029571",
                        "ENSMUSG00000023169",
                        "ENSMUSG00000021546",
                        "ENSMUSG00000059237",
                        "ENSMUSG00000039182",
                        "ENSMUSG00000041959",
                        "ENSMUSG00000052812",
                        "ENSMUSG00000039697",
                        "ENSMUSG00000035093",
                        "ENSMUSG00000002455",
                        "ENSMUSG00000024077",
                        "ENSMUSG00000090942",
                        "ENSMUSG00000034349",
                        "ENSMUSG00000020250",
                        "ENSMUSG00000026728",
                        "ENSMUSG00000038079",
                        "ENSMUSG00000034088",
                        "ENSMUSG00000096232",
                        "ENSMUSG00000073599",
                        "ENSMUSG00000028334",
                        "ENSMUSG00000017760",
                        "ENSMUSG00000024491",
                        "ENSMUSG00000028047",
                        "ENSMUSG00000029126",
                        "ENSMUSG00000036473",
                        "ENSMUSG00000083878",
                        "ENSMUSG00000040462",
                        "ENSMUSG00000059811",
                        "ENSMUSG00000024099",
                        "ENSMUSG00000022090",
                        "ENSMUSG00000022241",
                        "ENSMUSG00000028847",
                        "ENSMUSG00000022635",
                        "ENSMUSG00000031226",
                        "ENSMUSG00000051989"
                    ],
                    "expression_sum": {
                        "class1": 0.0
                    },
                    "uniprot_ids": [
                        "P01108",
                        "F6PX41",
                        "F8WID3",
                        "E0CZD1"
                    ]
                },
                "ENSMUSG00000009687": {
                    "id": "ENSMUSG00000009687",
                    "type": "Gene",
                    "symbol": "Fxyd5",
                    "source": [
                        "ENSMUSG00000027109",
                        "ENSMUSG00000029135",
                        "ENSMUSG00000022346"
                    ],
                    "target": [],
                    "expression_sum": {
                        "class1": 5.0
                    },
                    "uniprot_ids": [
                        "P97808",
                        "E0CXM5",
                        "E0CXN1",
                        "F6TWM7",
                        "E0CYX7",
                        "A0A0J9YUX0",
                        "F8WJA1"
                    ]
                },
                "ENSMUSG00000016344": {
                    "id": "ENSMUSG00000016344",
                    "type": "Gene",
                    "symbol": "Ppdpf",
                    "source": [
                        "ENSMUSG00000016477",
                        "ENSMUSG00000003032",
                        "ENSMUSG00000025612",
                        "ENSMUSG00000015839",
                        "ENSMUSG00000022346",
                        "ENSMUSG00000001280",
                        "ENSMUSG00000053477",
                        "ENSMUSG00000005583",
                        "ENSMUSG00000030067",
                        "ENSMUSG00000053110",
                        "ENSMUSG00000060601",
                        "ENSMUSG00000032035",
                        "ENSMUSG00000024974",
                        "ENSMUSG00000031885",
                        "ENSMUSG00000008575",
                        "ENSMUSG00000022528"
                    ],
                    "target": [],
                    "expression_sum": {
                        "class1": 1.0
                    },
                    "uniprot_ids": [
                        "Q9CR37"
                    ]
                },
                "ENSMUSG00000021428": {
                    "id": "ENSMUSG00000021428",
                    "type": "Gene",
                    "symbol": "Riok1",
                    "source": [
                        "ENSMUSG00000022053",
                        "ENSMUSG00000022346"
                    ],
                    "target": [],
                    "expression_sum": {
                        "class1": 0.0
                    },
                    "uniprot_ids": [
                        "Q922Q2",
                        "A0A286YDM8",
                        "A0A286YCS3",
                        "A0A286YDE8",
                        "A0A286YCL3"
                    ]
                },
                "ENSMUSG00000021650": {
                    "id": "ENSMUSG00000021650",
                    "type": "Gene",
                    "symbol": "Ptcd2",
                    "source": [
                        "ENSMUSG00000022346",
                        "ENSMUSG00000015839",
                        "ENSMUSG00000031627",
                        "ENSMUSG00000024974",
                        "ENSMUSG00000022528"
                    ],
                    "target": [],
                    "expression_sum": {
                        "class1": 0.0
                    },
                    "uniprot_ids": [
                        "Q8R3K3"
                    ]
                },
                "ENSMUSG00000022313": {
                    "id": "ENSMUSG00000022313",
                    "type": "Gene",
                    "symbol": "Utp23",
                    "source": [
                        "ENSMUSG00000024974",
                        "ENSMUSG00000031627",
                        "ENSMUSG00000022346"
                    ],
                    "target": [],
                    "expression_sum": {
                        "class1": 0.0
                    },
                    "uniprot_ids": [
                        "Q9CX11",
                        "G3XA22",
                        "G3X989",
                        "E0CYI7"
                    ]
                },
                "ENSMUSG00000022635": {
                    "id": "ENSMUSG00000022635",
                    "type": "Gene",
                    "symbol": "Zcrb1",
                    "source": [
                        "ENSMUSG00000022346",
                        "ENSMUSG00000019564",
                        "ENSMUSG00000055116",
                        "ENSMUSG00000001280",
                        "ENSMUSG00000019768",
                        "ENSMUSG00000020919"
                    ],
                    "target": [],
                    "expression_sum": {
                        "class1": 5.0
                    },
                    "uniprot_ids": [
                        "Q9CZ96",
                        "E0CZE5"
                    ]
                },
                "ENSMUSG00000023072": {
                    "id": "ENSMUSG00000023072",
                    "type": "Gene",
                    "symbol": "Cep89",
                    "source": [
                        "ENSMUSG00000031314",
                        "ENSMUSG00000022346",
                        "ENSMUSG00000058239",
                        "ENSMUSG00000006705",
                        "ENSMUSG00000041515",
                        "ENSMUSG00000025958",
                        "ENSMUSG00000030796"
                    ],
                    "target": [],
                    "expression_sum": {
                        "class1": 0.0
                    },
                    "uniprot_ids": [
                        "Q9CZX2",
                        "A0A0U1RNE9",
                        "E9Q9S2",
                        "A0A0U1RNL8",
                        "F6RCX2"
                    ]
                },
                "ENSMUSG00000023169": {
                    "id": "ENSMUSG00000023169",
                    "type": "Gene",
                    "symbol": "Slc38a1",
                    "source": [
                        "ENSMUSG00000024515",
                        "ENSMUSG00000022346"
                    ],
                    "target": [],
                    "expression_sum": {
                        "class1": 0.0
                    },
                    "uniprot_ids": [
                        "Q8K2P7"
                    ]
                },
                "ENSMUSG00000027593": {
                    "id": "ENSMUSG00000027593",
                    "type": "Gene",
                    "symbol": "Raly",
                    "source": [
                        "ENSMUSG00000056501",
                        "ENSMUSG00000026628",
                        "ENSMUSG00000022346"
                    ],
                    "target": [],
                    "expression_sum": {
                        "class1": 0.0
                    },
                    "uniprot_ids": [
                        "Q64012",
                        "A2AU61",
                        "A2AU60",
                        "A2AU62"
                    ]
                },
                "ENSMUSG00000027751": {
                    "id": "ENSMUSG00000027751",
                    "type": "Gene",
                    "symbol": "Supt20",
                    "source": [
                        "ENSMUSG00000022346",
                        "ENSMUSG00000006215",
                        "ENSMUSG00000024560",
                        "ENSMUSG00000040732",
                        "ENSMUSG00000031885",
                        "ENSMUSG00000031715"
                    ],
                    "target": [],
                    "expression_sum": {
                        "class1": 0.0
                    },
                    "uniprot_ids": [
                        "Q7TT00",
                        "A0A0G2JE63",
                        "A0A0G2JGD1",
                        "A0A0G2JEY3",
                        "A0A0G2JGY6",
                        "Z4YJG1",
                        "A0A0G2JFM5"
                    ]
                },
                "ENSMUSG00000028339": {
                    "id": "ENSMUSG00000028339",
                    "type": "Gene",
                    "symbol": "Col15a1",
                    "source": [
                        "ENSMUSG00000058239",
                        "ENSMUSG00000027104",
                        "ENSMUSG00000003923",
                        "ENSMUSG00000022346"
                    ],
                    "target": [],
                    "expression_sum": {
                        "class1": 3.0
                    },
                    "uniprot_ids": [
                        "O35206",
                        "A2AJY6",
                        "A2AJY5",
                        "A2AJY2",
                        "A2AJY7",
                        "A2AJY4"
                    ]
                },
                "ENSMUSG00000028480": {
                    "id": "ENSMUSG00000028480",
                    "type": "Gene",
                    "symbol": "Glipr2",
                    "source": [
                        "ENSMUSG00000022346"
                    ],
                    "target": [],
                    "expression_sum": {
                        "class1": 2.0
                    },
                    "uniprot_ids": [
                        "Q9CYL5",
                        "B1AWD6"
                    ]
                },
                "ENSMUSG00000028792": {
                    "id": "ENSMUSG00000028792",
                    "type": "Gene",
                    "symbol": "Ak2",
                    "source": [
                        "ENSMUSG00000022346",
                        "ENSMUSG00000078671",
                        "ENSMUSG00000001280",
                        "ENSMUSG00000031627",
                        "ENSMUSG00000021775",
                        "ENSMUSG00000015846"
                    ],
                    "target": [],
                    "expression_sum": {
                        "class1": 0.0
                    },
                    "uniprot_ids": [
                        "Q9WTP6",
                        "F7BP55"
                    ]
                },
                "ENSMUSG00000032040": {
                    "id": "ENSMUSG00000032040",
                    "type": "Gene",
                    "symbol": "Dcps",
                    "source": [
                        "ENSMUSG00000040270",
                        "ENSMUSG00000022346"
                    ],
                    "target": [],
                    "expression_sum": {
                        "class1": 0.0
                    },
                    "uniprot_ids": [
                        "Q9DAR7",
                        "Q3TBW9",
                        "D6RFQ0"
                    ]
                },
                "ENSMUSG00000040297": {
                    "id": "ENSMUSG00000040297",
                    "type": "Gene",
                    "symbol": "Suco",
                    "source": [
                        "ENSMUSG00000032897",
                        "ENSMUSG00000003032",
                        "ENSMUSG00000022346",
                        "ENSMUSG00000026628",
                        "ENSMUSG00000021250",
                        "ENSMUSG00000031627",
                        "ENSMUSG00000029178",
                        "ENSMUSG00000020644"
                    ],
                    "target": [],
                    "expression_sum": {
                        "class1": 1.0
                    },
                    "uniprot_ids": [
                        "Q8C341",
                        "A0A0A6YX94",
                        "A0A0A6YWN8"
                    ]
                },
                "ENSMUSG00000040435": {
                    "id": "ENSMUSG00000040435",
                    "type": "Gene",
                    "symbol": "Ppp1r15a",
                    "source": [
                        "ENSMUSG00000029135",
                        "ENSMUSG00000024515",
                        "ENSMUSG00000022346",
                        "ENSMUSG00000026628",
                        "ENSMUSG00000019564",
                        "ENSMUSG00000023034",
                        "ENSMUSG00000000567"
                    ],
                    "target": [],
                    "expression_sum": {
                        "class1": 3.0
                    },
                    "uniprot_ids": [
                        "P17564",
                        "A0A1B0GRX4"
                    ]
                },
                "ENSMUSG00000041360": {
                    "id": "ENSMUSG00000041360",
                    "type": "Gene",
                    "symbol": "Pum3",
                    "source": [
                        "ENSMUSG00000031627",
                        "ENSMUSG00000022346"
                    ],
                    "target": [],
                    "expression_sum": {
                        "class1": 2.0
                    },
                    "uniprot_ids": [
                        "A0A494B9B8",
                        "A0A494BBI7",
                        "A0A494BB98",
                        "A0A0N4SUH4"
                    ]
                },
                "ENSMUSG00000043067": {
                    "id": "ENSMUSG00000043067",
                    "type": "Gene",
                    "symbol": "Dpy19l1",
                    "source": [
                        "ENSMUSG00000024974",
                        "ENSMUSG00000016087",
                        "ENSMUSG00000060601",
                        "ENSMUSG00000022346"
                    ],
                    "target": [],
                    "expression_sum": {
                        "class1": 0.0
                    },
                    "uniprot_ids": [
                        "A6X919"
                    ]
                },
                "ENSMUSG00000054079": {
                    "id": "ENSMUSG00000054079",
                    "type": "Gene",
                    "symbol": "Utp18",
                    "source": [
                        "ENSMUSG00000022346",
                        "ENSMUSG00000021250",
                        "ENSMUSG00000018604",
                        "ENSMUSG00000031627",
                        "ENSMUSG00000016087",
                        "ENSMUSG00000060510"
                    ],
                    "target": [],
                    "expression_sum": {
                        "class1": 0.0
                    },
                    "uniprot_ids": [
                        "Q5SSI6"
                    ]
                },
                "ENSMUSG00000065145": {
                    "id": "ENSMUSG00000065145",
                    "type": "Gene",
                    "symbol": null,
                    "source": [
                        "ENSMUSG00000024238",
                        "ENSMUSG00000024515",
                        "ENSMUSG00000022346",
                        "ENSMUSG00000052534",
                        "ENSMUSG00000005583",
                        "ENSMUSG00000030067",
                        "ENSMUSG00000022641",
                        "ENSMUSG00000022314",
                        "ENSMUSG00000071637"
                    ],
                    "target": [],
                    "expression_sum": {
                        "class1": 2.0
                    }
                },
                "ENSMUSG00000068523": {
                    "id": "ENSMUSG00000068523",
                    "type": "Gene",
                    "symbol": "Gng5",
                    "source": [
                        "ENSMUSG00000029135",
                        "ENSMUSG00000022346",
                        "ENSMUSG00000021250",
                        "ENSMUSG00000018604",
                        "ENSMUSG00000032228",
                        "ENSMUSG00000027490",
                        "ENSMUSG00000001280",
                        "ENSMUSG00000053110",
                        "ENSMUSG00000015605",
                        "ENSMUSG00000024985"
                    ],
                    "target": [],
                    "expression_sum": {
                        "class1": 3.0
                    },
                    "uniprot_ids": [
                        "Q80SZ7",
                        "D3Z7Q3"
                    ]
                },
                "ENSMUSG00000071653": {
                    "id": "ENSMUSG00000071653",
                    "type": "Gene",
                    "symbol": "1810009A15Rik",
                    "source": [
                        "ENSMUSG00000025612",
                        "ENSMUSG00000022346",
                        "ENSMUSG00000019564",
                        "ENSMUSG00000001280",
                        "ENSMUSG00000040732",
                        "ENSMUSG00000053110",
                        "ENSMUSG00000049421"
                    ],
                    "target": [],
                    "expression_sum": {
                        "class1": 2.0
                    },
                    "uniprot_ids": [
                        "Q9D937",
                        "A0A087WQJ5"
                    ]
                },
                "ENSMUSG00000087260": {
                    "id": "ENSMUSG00000087260",
                    "type": "Gene",
                    "symbol": "Lamtor5",
                    "source": [
                        "ENSMUSG00000029135",
                        "ENSMUSG00000003032",
                        "ENSMUSG00000022346",
                        "ENSMUSG00000021250",
                        "ENSMUSG00000058239",
                        "ENSMUSG00000001280",
                        "ENSMUSG00000019768",
                        "ENSMUSG00000053110",
                        "ENSMUSG00000032035"
                    ],
                    "target": [],
                    "expression_sum": {
                        "class1": 7.0
                    },
                    "uniprot_ids": [
                        "Q9D1L9",
                        "G3UW70"
                    ]
                },
                "ENSMUSG00000090553": {
                    "id": "ENSMUSG00000090553",
                    "type": "Gene",
                    "symbol": "Snrpe",
                    "source": [
                        "ENSMUSG00000024238",
                        "ENSMUSG00000021250",
                        "ENSMUSG00000022346",
                        "ENSMUSG00000036461",
                        "ENSMUSG00000001280",
                        "ENSMUSG00000053477",
                        "ENSMUSG00000005583",
                        "ENSMUSG00000005698",
                        "ENSMUSG00000022641",
                        "ENSMUSG00000053110",
                        "ENSMUSG00000008575",
                        "ENSMUSG00000022314"
                    ],
                    "target": [],
                    "expression_sum": {
                        "class1": 4.0
                    },
                    "uniprot_ids": [
                        "P62305",
                        "E9PXQ9",
                        "E9Q4F4",
                        "E9Q0W8",
                        "E9PZG9"
                    ]
                },
                "ENSMUSG00000022383": {
                    "id": "ENSMUSG00000022383",
                    "type": "TF",
                    "symbol": "Ppara",
                    "source": [],
                    "target": [
                        "ENSMUSG00000023104",
                        "ENSMUSG00000026123",
                        "ENSMUSG00000033306",
                        "ENSMUSG00000025968",
                        "ENSMUSG00000032869",
                        "ENSMUSG00000005534",
                        "ENSMUSG00000029213",
                        "ENSMUSG00000035649",
                        "ENSMUSG00000005882",
                        "ENSMUSG00000039682",
                        "ENSMUSG00000024597",
                        "ENSMUSG00000004151",
                        "ENSMUSG00000020740",
                        "ENSMUSG00000019774",
                        "ENSMUSG00000026586",
                        "ENSMUSG00000030421",
                        "ENSMUSG00000034842",
                        "ENSMUSG00000021748",
                        "ENSMUSG00000035776",
                        "ENSMUSG00000029190",
                        "ENSMUSG00000029802",
                        "ENSMUSG00000007682",
                        "ENSMUSG00000030357",
                        "ENSMUSG00000000827",
                        "ENSMUSG00000092203",
                        "ENSMUSG00000030739",
                        "ENSMUSG00000010054",
                        "ENSMUSG00000044847",
                        "ENSMUSG00000024411",
                        "ENSMUSG00000026576",
                        "ENSMUSG00000031310",
                        "ENSMUSG00000034278",
                        "ENSMUSG00000025198",
                        "ENSMUSG00000026853",
                        "ENSMUSG00000026028",
                        "ENSMUSG00000040274",
                        "ENSMUSG00000049421",
                        "ENSMUSG00000034220",
                        "ENSMUSG00000049686",
                        "ENSMUSG00000034120",
                        "ENSMUSG00000026623",
                        "ENSMUSG00000039156",
                        "ENSMUSG00000039703",
                        "ENSMUSG00000041488",
                        "ENSMUSG00000068206",
                        "ENSMUSG00000022270",
                        "ENSMUSG00000029729",
                        "ENSMUSG00000069601",
                        "ENSMUSG00000025255",
                        "ENSMUSG00000029020",
                        "ENSMUSG00000029111",
                        "ENSMUSG00000042396",
                        "ENSMUSG00000006476",
                        "ENSMUSG00000054733",
                        "ENSMUSG00000025486",
                        "ENSMUSG00000006398",
                        "ENSMUSG00000032267",
                        "ENSMUSG00000022228",
                        "ENSMUSG00000060376",
                        "ENSMUSG00000028601",
                        "ENSMUSG00000027306",
                        "ENSMUSG00000039047",
                        "ENSMUSG00000001435",
                        "ENSMUSG00000034981",
                        "ENSMUSG00000058070",
                        "ENSMUSG00000060261",
                        "ENSMUSG00000031913",
                        "ENSMUSG00000039115",
                        "ENSMUSG00000022215",
                        "ENSMUSG00000028572",
                        "ENSMUSG00000041879",
                        "ENSMUSG00000020530",
                        "ENSMUSG00000002996",
                        "ENSMUSG00000032511",
                        "ENSMUSG00000006611",
                        "ENSMUSG00000019055",
                        "ENSMUSG00000008604",
                        "ENSMUSG00000067017",
                        "ENSMUSG00000010936",
                        "ENSMUSG00000022089",
                        "ENSMUSG00000044700",
                        "ENSMUSG00000064369",
                        "ENSMUSG00000039103",
                        "ENSMUSG00000067279",
                        "ENSMUSG00000029433",
                        "ENSMUSG00000022391",
                        "ENSMUSG00000022194",
                        "ENSMUSG00000020340",
                        "ENSMUSG00000041058",
                        "ENSMUSG00000032845",
                        "ENSMUSG00000026276",
                        "ENSMUSG00000025141",
                        "ENSMUSG00000020864",
                        "ENSMUSG00000029461",
                        "ENSMUSG00000053286",
                        "ENSMUSG00000024769",
                        "ENSMUSG00000036073",
                        "ENSMUSG00000018848",
                        "ENSMUSG00000020716",
                        "ENSMUSG00000061288",
                        "ENSMUSG00000025437",
                        "ENSMUSG00000025369",
                        "ENSMUSG00000020250",
                        "ENSMUSG00000022016",
                        "ENSMUSG00000045776",
                        "ENSMUSG00000070372",
                        "ENSMUSG00000033788",
                        "ENSMUSG00000000959",
                        "ENSMUSG00000039178",
                        "ENSMUSG00000027649",
                        "ENSMUSG00000045503",
                        "ENSMUSG00000039395",
                        "ENSMUSG00000040943",
                        "ENSMUSG00000026888",
                        "ENSMUSG00000016637",
                        "ENSMUSG00000019809",
                        "ENSMUSG00000034686",
                        "ENSMUSG00000039126",
                        "ENSMUSG00000045639",
                        "ENSMUSG00000022883"
                    ],
                    "expression_sum": {
                        "class1": 0.0
                    },
                    "uniprot_ids": [
                        "P23204"
                    ]
                },
                "ENSMUSG00000032869": {
                    "id": "ENSMUSG00000032869",
                    "type": "Gene",
                    "symbol": "Psmf1",
                    "source": [
                        "ENSMUSG00000022383",
                        "ENSMUSG00000024560",
                        "ENSMUSG00000031715",
                        "ENSMUSG00000078671"
                    ],
                    "target": [],
                    "expression_sum": {
                        "class1": 1.0
                    },
                    "uniprot_ids": [
                        "Q8BHL8",
                        "D6REH2"
                    ]
                },
                "ENSMUSG00000036073": {
                    "id": "ENSMUSG00000036073",
                    "type": "Gene",
                    "symbol": "Galt",
                    "source": [
                        "ENSMUSG00000022383"
                    ],
                    "target": [],
                    "expression_sum": {
                        "class1": 0.0
                    },
                    "uniprot_ids": [
                        "A2AMS2",
                        "A2AMS3"
                    ]
                },
                "ENSMUSG00000060376": {
                    "id": "ENSMUSG00000060376",
                    "type": "Gene",
                    "symbol": "Bckdha",
                    "source": [
                        "ENSMUSG00000015839",
                        "ENSMUSG00000010175",
                        "ENSMUSG00000006705",
                        "ENSMUSG00000015579",
                        "ENSMUSG00000001280",
                        "ENSMUSG00000019768",
                        "ENSMUSG00000022383",
                        "ENSMUSG00000038692",
                        "ENSMUSG00000035158"
                    ],
                    "target": [],
                    "expression_sum": {
                        "class1": 0.0
                    },
                    "uniprot_ids": [
                        "Q3U3J1",
                        "A0A0U1RPK5"
                    ]
                },
                "ENSMUSG00000000058": {
                    "id": "ENSMUSG00000000058",
                    "type": "Gene",
                    "symbol": "Cav2",
                    "source": [
                        "ENSMUSG00000073423",
                        "ENSMUSG00000063108",
                        "ENSMUSG00000002428",
                        "ENSMUSG00000037174",
                        "ENSMUSG00000024695",
                        "ENSMUSG00000028901",
                        "ENSMUSG00000022528",
                        "ENSMUSG00000018604",
                        "ENSMUSG00000023990",
                        "ENSMUSG00000032178",
                        "ENSMUSG00000058886",
                        "ENSMUSG00000004151",
                        "ENSMUSG00000024985",
                        "ENSMUSG00000001911",
                        "ENSMUSG00000018899",
                        "ENSMUSG00000033454",
                        "ENSMUSG00000014592",
                        "ENSMUSG00000049658",
                        "ENSMUSG00000052837",
                        "ENSMUSG00000014704",
                        "ENSMUSG00000033543",
                        "ENSMUSG00000034429",
                        "ENSMUSG00000022150"
                    ],
                    "target": [],
                    "expression_sum": {
                        "class1": 1.0
                    },
                    "uniprot_ids": [
                        "Q9WVC3",
                        "Q924U4",
                        "D3Z147"
                    ]
                },
                "ENSMUSG00000015806": {
                    "id": "ENSMUSG00000015806",
                    "type": "Gene",
                    "symbol": "Qdpr",
                    "source": [
                        "ENSMUSG00000025612",
                        "ENSMUSG00000015839",
                        "ENSMUSG00000010175",
                        "ENSMUSG00000030256",
                        "ENSMUSG00000052837",
                        "ENSMUSG00000056749",
                        "ENSMUSG00000051469",
                        "ENSMUSG00000001280",
                        "ENSMUSG00000019768",
                        "ENSMUSG00000031885",
                        "ENSMUSG00000035158",
                        "ENSMUSG00000022528"
                    ],
                    "target": [],
                    "expression_sum": {
                        "class1": 1.0
                    },
                    "uniprot_ids": [
                        "Q8BVI4",
                        "D3YWR7",
                        "A0A0G2JGY0",
                        "D3Z099",
                        "D3Z1A1",
                        "A0A0G2JGJ1"
                    ]
                },
                "ENSMUSG00000015882": {
                    "id": "ENSMUSG00000015882",
                    "type": "Gene",
                    "symbol": "Lcorl",
                    "source": [
                        "ENSMUSG00000022528",
                        "ENSMUSG00000022314",
                        "ENSMUSG00000026890",
                        "ENSMUSG00000006215"
                    ],
                    "target": [],
                    "expression_sum": {
                        "class1": 0.0
                    },
                    "uniprot_ids": [
                        "Q3U285",
                        "E9PXY2",
                        "A0A087WQ10",
                        "A0A0H2UH31",
                        "A0A087WNR9",
                        "A0A087WST0",
                        "A0A571BEC4"
                    ]
                },
                "ENSMUSG00000019795": {
                    "id": "ENSMUSG00000019795",
                    "type": "Gene",
                    "symbol": "Pcmt1",
                    "source": [
                        "ENSMUSG00000024974",
                        "ENSMUSG00000038648",
                        "ENSMUSG00000001280",
                        "ENSMUSG00000019768",
                        "ENSMUSG00000037235",
                        "ENSMUSG00000022053",
                        "ENSMUSG00000027104",
                        "ENSMUSG00000022528"
                    ],
                    "target": [],
                    "expression_sum": {
                        "class1": 3.0
                    },
                    "uniprot_ids": [
                        "E0CYJ5",
                        "E9PWE0",
                        "F6TXE3",
                        "E0CYF2",
                        "E0CYV0",
                        "F7D432",
                        "F6V9F1"
                    ]
                },
                "ENSMUSG00000022698": {
                    "id": "ENSMUSG00000022698",
                    "type": "Gene",
                    "symbol": "Naa50",
                    "source": [
                        "ENSMUSG00000015839",
                        "ENSMUSG00000026628",
                        "ENSMUSG00000030256",
                        "ENSMUSG00000015579",
                        "ENSMUSG00000047407",
                        "ENSMUSG00000029249",
                        "ENSMUSG00000001280",
                        "ENSMUSG00000005566",
                        "ENSMUSG00000019768",
                        "ENSMUSG00000024826",
                        "ENSMUSG00000022528"
                    ],
                    "target": [],
                    "expression_sum": {
                        "class1": 1.0
                    },
                    "uniprot_ids": [
                        "Q6PGB6"
                    ]
                },
                "ENSMUSG00000025795": {
                    "id": "ENSMUSG00000025795",
                    "type": "Gene",
                    "symbol": "Rassf3",
                    "source": [
                        "ENSMUSG00000015839",
                        "ENSMUSG00000027490",
                        "ENSMUSG00000001280",
                        "ENSMUSG00000019768",
                        "ENSMUSG00000053110",
                        "ENSMUSG00000008575",
                        "ENSMUSG00000022528"
                    ],
                    "target": [],
                    "expression_sum": {
                        "class1": 0.0
                    },
                    "uniprot_ids": [
                        "Q99P51"
                    ]
                },
                "ENSMUSG00000025809": {
                    "id": "ENSMUSG00000025809",
                    "type": "Gene",
                    "symbol": "Itgb1",
                    "source": [
                        "ENSMUSG00000029135",
                        "ENSMUSG00000036461",
                        "ENSMUSG00000024560",
                        "ENSMUSG00000001280",
                        "ENSMUSG00000024140",
                        "ENSMUSG00000022528"
                    ],
                    "target": [],
                    "expression_sum": {
                        "class1": 24.0
                    },
                    "uniprot_ids": [
                        "P09055",
                        "A0A0A0MQJ3",
                        "D6RJL5"
                    ]
                },
                "ENSMUSG00000027351": {
                    "id": "ENSMUSG00000027351",
                    "type": "Gene",
                    "symbol": "Spred1",
                    "source": [
                        "ENSMUSG00000024515",
                        "ENSMUSG00000030256",
                        "ENSMUSG00000018899",
                        "ENSMUSG00000040270",
                        "ENSMUSG00000031627",
                        "ENSMUSG00000024826",
                        "ENSMUSG00000022528"
                    ],
                    "target": [],
                    "expression_sum": {
                        "class1": 0.0
                    },
                    "uniprot_ids": [
                        "Q924S8"
                    ]
                },
                "ENSMUSG00000027479": {
                    "id": "ENSMUSG00000027479",
                    "type": "Gene",
                    "symbol": "Mapre1",
                    "source": [
                        "ENSMUSG00000022895",
                        "ENSMUSG00000018604",
                        "ENSMUSG00000036461",
                        "ENSMUSG00000024560",
                        "ENSMUSG00000040732",
                        "ENSMUSG00000034429",
                        "ENSMUSG00000020919",
                        "ENSMUSG00000016087",
                        "ENSMUSG00000022528",
                        "ENSMUSG00000020167"
                    ],
                    "target": [],
                    "expression_sum": {
                        "class1": 8.0
                    },
                    "uniprot_ids": [
                        "Q61166"
                    ]
                },
                "ENSMUSG00000028580": {
                    "id": "ENSMUSG00000028580",
                    "type": "Gene",
                    "symbol": "Pum1",
                    "source": [
                        "ENSMUSG00000024238",
                        "ENSMUSG00000030256",
                        "ENSMUSG00000018899",
                        "ENSMUSG00000022528",
                        "ENSMUSG00000049658"
                    ],
                    "target": [],
                    "expression_sum": {
                        "class1": 3.0
                    },
                    "uniprot_ids": [
                        "Q80U78",
                        "Q3TTW5",
                        "A8WHM8",
                        "E9Q6M7"
                    ]
                },
                "ENSMUSG00000028843": {
                    "id": "ENSMUSG00000028843",
                    "type": "Gene",
                    "symbol": "Sh3bgrl3",
                    "source": [
                        "ENSMUSG00000034041",
                        "ENSMUSG00000056501",
                        "ENSMUSG00000036461",
                        "ENSMUSG00000022528"
                    ],
                    "target": [],
                    "expression_sum": {
                        "class1": 0.0
                    },
                    "uniprot_ids": [
                        "Q91VW3",
                        "I7HPY0"
                    ]
                },
                "ENSMUSG00000029050": {
                    "id": "ENSMUSG00000029050",
                    "type": "Gene",
                    "symbol": "Ski",
                    "source": [
                        "ENSMUSG00000035158",
                        "ENSMUSG00000022528"
                    ],
                    "target": [],
                    "expression_sum": {
                        "class1": 2.0
                    },
                    "uniprot_ids": [
                        "B1AUF1",
                        "B1AUF2"
                    ]
                },
                "ENSMUSG00000029290": {
                    "id": "ENSMUSG00000029290",
                    "type": "Gene",
                    "symbol": "Zfp326",
                    "source": [
                        "ENSMUSG00000024238",
                        "ENSMUSG00000019817",
                        "ENSMUSG00000052534",
                        "ENSMUSG00000053477",
                        "ENSMUSG00000005583",
                        "ENSMUSG00000071637",
                        "ENSMUSG00000022314",
                        "ENSMUSG00000022528"
                    ],
                    "target": [],
                    "expression_sum": {
                        "class1": 1.0
                    },
                    "uniprot_ids": [
                        "D3YXQ7",
                        "D6RG92",
                        "A0A0R4J098"
                    ]
                },
                "ENSMUSG00000029319": {
                    "id": "ENSMUSG00000029319",
                    "type": "Gene",
                    "symbol": "Coq2",
                    "source": [
                        "ENSMUSG00000022528",
                        "ENSMUSG00000030557",
                        "ENSMUSG00000001280",
                        "ENSMUSG00000031885",
                        "ENSMUSG00000058756",
                        "ENSMUSG00000031715"
                    ],
                    "target": [],
                    "expression_sum": {
                        "class1": 0.0
                    },
                    "uniprot_ids": [
                        "Q66JT7",
                        "D3YZF3",
                        "D3Z296",
                        "F7CDY3",
                        "D6RGA8"
                    ]
                },
                "ENSMUSG00000030844": {
                    "id": "ENSMUSG00000030844",
                    "type": "Gene",
                    "symbol": "Rgs10",
                    "source": [
                        "ENSMUSG00000041515",
                        "ENSMUSG00000026628",
                        "ENSMUSG00000022528"
                    ],
                    "target": [],
                    "expression_sum": {
                        "class1": 2.0
                    },
                    "uniprot_ids": [
                        "Q9CQE5",
                        "A0A0U1RPU5",
                        "D3Z1B6"
                    ]
                },
                "ENSMUSG00000036890": {
                    "id": "ENSMUSG00000036890",
                    "type": "Gene",
                    "symbol": "Gtdc1",
                    "source": [
                        "ENSMUSG00000031314",
                        "ENSMUSG00000024826",
                        "ENSMUSG00000022528"
                    ],
                    "target": [],
                    "expression_sum": {
                        "class1": 1.0
                    },
                    "uniprot_ids": [
                        "Q8BW56",
                        "B1AY88",
                        "G8JL42",
                        "A0A0A0MQK2",
                        "B1AY87",
                        "A0A0A0MQI8"
                    ]
                },
                "ENSMUSG00000038160": {
                    "id": "ENSMUSG00000038160",
                    "type": "Gene",
                    "symbol": "Atg5",
                    "source": [
                        "ENSMUSG00000025498",
                        "ENSMUSG00000031627",
                        "ENSMUSG00000022528"
                    ],
                    "target": [],
                    "expression_sum": {
                        "class1": 0.0
                    },
                    "uniprot_ids": [
                        "Q99J83"
                    ]
                },
                "ENSMUSG00000039831": {
                    "id": "ENSMUSG00000039831",
                    "type": "Gene",
                    "symbol": "Arhgap29",
                    "source": [
                        "ENSMUSG00000030256",
                        "ENSMUSG00000058756",
                        "ENSMUSG00000024560",
                        "ENSMUSG00000022528"
                    ],
                    "target": [],
                    "expression_sum": {
                        "class1": 6.0
                    },
                    "uniprot_ids": [
                        "Q8CGF1",
                        "A0A0G2JEY0",
                        "A0A0G2JGF7",
                        "A0A0G2JEL5",
                        "A0A0G2JGF8"
                    ]
                },
                "ENSMUSG00000042520": {
                    "id": "ENSMUSG00000042520",
                    "type": "Gene",
                    "symbol": "Ubap2l",
                    "source": [
                        "ENSMUSG00000029135",
                        "ENSMUSG00000022528",
                        "ENSMUSG00000021250",
                        "ENSMUSG00000030256",
                        "ENSMUSG00000055116",
                        "ENSMUSG00000038648",
                        "ENSMUSG00000029249",
                        "ENSMUSG00000052684",
                        "ENSMUSG00000015846",
                        "ENSMUSG00000024985"
                    ],
                    "target": [],
                    "expression_sum": {
                        "class1": 5.0
                    },
                    "uniprot_ids": [
                        "Q80X50",
                        "A0A0G2JDV6",
                        "A0A0G2JE24",
                        "A0A0G2JFN7",
                        "A0A0G2JDT1",
                        "A0A0G2JEC6",
                        "A0A0H2UH17",
                        "A0A0G2JG47",
                        "A0A0G2JGD0"
                    ]
                },
                "ENSMUSG00000042524": {
                    "id": "ENSMUSG00000042524",
                    "type": "Gene",
                    "symbol": "Sun2",
                    "source": [
                        "ENSMUSG00000024238",
                        "ENSMUSG00000021250",
                        "ENSMUSG00000053477",
                        "ENSMUSG00000005583",
                        "ENSMUSG00000005698",
                        "ENSMUSG00000052684",
                        "ENSMUSG00000053110",
                        "ENSMUSG00000032035",
                        "ENSMUSG00000042557",
                        "ENSMUSG00000022528"
                    ],
                    "target": [],
                    "expression_sum": {
                        "class1": 0.0
                    },
                    "uniprot_ids": [
                        "Q8BJS4",
                        "E0CY32",
                        "E0CY39",
                        "E0CY44"
                    ]
                },
                "ENSMUSG00000045690": {
                    "id": "ENSMUSG00000045690",
                    "type": "Gene",
                    "symbol": "Wdr89",
                    "source": [
                        "ENSMUSG00000029135",
                        "ENSMUSG00000022528",
                        "ENSMUSG00000057469",
                        "ENSMUSG00000021250",
                        "ENSMUSG00000015839",
                        "ENSMUSG00000001280",
                        "ENSMUSG00000019768",
                        "ENSMUSG00000015846"
                    ],
                    "target": [],
                    "expression_sum": {
                        "class1": 12.0
                    },
                    "uniprot_ids": [
                        "Q9D0R9"
                    ]
                },
                "ENSMUSG00000047557": {
                    "id": "ENSMUSG00000047557",
                    "type": "Gene",
                    "symbol": "Lxn",
                    "source": [
                        "ENSMUSG00000021250",
                        "ENSMUSG00000018604",
                        "ENSMUSG00000022346",
                        "ENSMUSG00000029178",
                        "ENSMUSG00000036461",
                        "ENSMUSG00000005583",
                        "ENSMUSG00000005698",
                        "ENSMUSG00000031627",
                        "ENSMUSG00000024974",
                        "ENSMUSG00000016087",
                        "ENSMUSG00000032035",
                        "ENSMUSG00000022528"
                    ],
                    "target": [],
                    "expression_sum": {
                        "class1": 6.0
                    },
                    "uniprot_ids": [
                        "P70202"
                    ]
                },
                "ENSMUSG00000063450": {
                    "id": "ENSMUSG00000063450",
                    "type": "Gene",
                    "symbol": "Syne2",
                    "source": [
                        "ENSMUSG00000010175",
                        "ENSMUSG00000022676",
                        "ENSMUSG00000025025",
                        "ENSMUSG00000031627",
                        "ENSMUSG00000022528"
                    ],
                    "target": [],
                    "expression_sum": {
                        "class1": 4.0
                    },
                    "uniprot_ids": [
                        "Q6ZWQ0",
                        "Q6ZWN0",
                        "Q6DFZ2",
                        "D6RH38",
                        "F6W8R9",
                        "D3Z2J8",
                        "D3Z412",
                        "D3Z2P5",
                        "F7BX34",
                        "D3YVK9",
                        "F6VTU3",
                        "E9QP46"
                    ]
                },
                "ENSMUSG00000095115": {
                    "id": "ENSMUSG00000095115",
                    "type": "Gene",
                    "symbol": "Itpripl2",
                    "source": [
                        "ENSMUSG00000022346",
                        "ENSMUSG00000019564",
                        "ENSMUSG00000002265",
                        "ENSMUSG00000049421",
                        "ENSMUSG00000022528"
                    ],
                    "target": [],
                    "expression_sum": {
                        "class1": 4.0
                    },
                    "uniprot_ids": [
                        "Q3UV16"
                    ]
                },
                "ENSMUSG00000098496": {
                    "id": "ENSMUSG00000098496",
                    "type": "Gene",
                    "symbol": null,
                    "source": [
                        "ENSMUSG00000027109",
                        "ENSMUSG00000022528",
                        "ENSMUSG00000018899",
                        "ENSMUSG00000023927"
                    ],
                    "target": [],
                    "expression_sum": {
                        "class1": 0.0
                    }
                },
                "ENSMUSG00000007656": {
                    "id": "ENSMUSG00000007656",
                    "type": "Gene",
                    "symbol": "Arpp19",
                    "source": [
                        "ENSMUSG00000021250",
                        "ENSMUSG00000031627",
                        "ENSMUSG00000018604",
                        "ENSMUSG00000015579",
                        "ENSMUSG00000019768",
                        "ENSMUSG00000005698",
                        "ENSMUSG00000022641",
                        "ENSMUSG00000029178",
                        "ENSMUSG00000053110",
                        "ENSMUSG00000035632",
                        "ENSMUSG00000022811",
                        "ENSMUSG00000015839",
                        "ENSMUSG00000036461",
                        "ENSMUSG00000005583",
                        "ENSMUSG00000056501",
                        "ENSMUSG00000029249",
                        "ENSMUSG00000001280",
                        "ENSMUSG00000009079",
                        "ENSMUSG00000032035"
                    ],
                    "target": [],
                    "expression_sum": {
                        "class1": 10.0
                    },
                    "uniprot_ids": [
                        "P56212",
                        "E9Q4B9",
                        "E9Q827",
                        "E9PXD7"
                    ]
                },
                "ENSMUSG00000010608": {
                    "id": "ENSMUSG00000010608",
                    "type": "Gene",
                    "symbol": "Rbm25",
                    "source": [
                        "ENSMUSG00000029135",
                        "ENSMUSG00000026890",
                        "ENSMUSG00000021250",
                        "ENSMUSG00000008575",
                        "ENSMUSG00000035158",
                        "ENSMUSG00000040321",
                        "ENSMUSG00000010175",
                        "ENSMUSG00000015579",
                        "ENSMUSG00000019768",
                        "ENSMUSG00000022641",
                        "ENSMUSG00000024985",
                        "ENSMUSG00000015839",
                        "ENSMUSG00000005583",
                        "ENSMUSG00000029913",
                        "ENSMUSG00000001419",
                        "ENSMUSG00000056501",
                        "ENSMUSG00000038718",
                        "ENSMUSG00000014303",
                        "ENSMUSG00000029249",
                        "ENSMUSG00000001280"
                    ],
                    "target": [],
                    "expression_sum": {
                        "class1": 11.0
                    },
                    "uniprot_ids": [
                        "B2RY56",
                        "S4R2B1",
                        "S4R1X5",
                        "S4R2A4",
                        "S4R2B0",
                        "S4R2J4",
                        "S4R2J1",
                        "S4R2F7",
                        "S4R1X9"
                    ]
                },
                "ENSMUSG00000011305": {
                    "id": "ENSMUSG00000011305",
                    "type": "Gene",
                    "symbol": "Plin5",
                    "source": [
                        "ENSMUSG00000015839",
                        "ENSMUSG00000058239",
                        "ENSMUSG00000051469",
                        "ENSMUSG00000001280",
                        "ENSMUSG00000019768",
                        "ENSMUSG00000032238",
                        "ENSMUSG00000052684",
                        "ENSMUSG00000022641",
                        "ENSMUSG00000024498",
                        "ENSMUSG00000053110",
                        "ENSMUSG00000021775"
                    ],
                    "target": [],
                    "expression_sum": {
                        "class1": 0.0
                    },
                    "uniprot_ids": [
                        "Q8BVZ1"
                    ]
                },
                "ENSMUSG00000012483": {
                    "id": "ENSMUSG00000012483",
                    "type": "Gene",
                    "symbol": "Rpa3",
                    "source": [
                        "ENSMUSG00000024238",
                        "ENSMUSG00000020248",
                        "ENSMUSG00000019817",
                        "ENSMUSG00000018604",
                        "ENSMUSG00000052534",
                        "ENSMUSG00000027109",
                        "ENSMUSG00000005583",
                        "ENSMUSG00000022641",
                        "ENSMUSG00000024974",
                        "ENSMUSG00000022314"
                    ],
                    "target": [],
                    "expression_sum": {
                        "class1": 0.0
                    },
                    "uniprot_ids": [
                        "Q9CQ71"
                    ]
                },
                "ENSMUSG00000016541": {
                    "id": "ENSMUSG00000016541",
                    "type": "Gene",
                    "symbol": "Atxn10",
                    "source": [
                        "ENSMUSG00000024238",
                        "ENSMUSG00000045680",
                        "ENSMUSG00000019817",
                        "ENSMUSG00000078671",
                        "ENSMUSG00000041515",
                        "ENSMUSG00000022641",
                        "ENSMUSG00000031627",
                        "ENSMUSG00000022053",
                        "ENSMUSG00000022314"
                    ],
                    "target": [],
                    "expression_sum": {
                        "class1": 3.0
                    },
                    "uniprot_ids": [
                        "P28658"
                    ]
                },
                "ENSMUSG00000019494": {
                    "id": "ENSMUSG00000019494",
                    "type": "Gene",
                    "symbol": "Cops6",
                    "source": [
                        "ENSMUSG00000024238",
                        "ENSMUSG00000001419",
                        "ENSMUSG00000052837",
                        "ENSMUSG00000041515",
                        "ENSMUSG00000032228",
                        "ENSMUSG00000001280",
                        "ENSMUSG00000053477",
                        "ENSMUSG00000005583",
                        "ENSMUSG00000022641",
                        "ENSMUSG00000022314",
                        "ENSMUSG00000024985"
                    ],
                    "target": [],
                    "expression_sum": {
                        "class1": 4.0
                    },
                    "uniprot_ids": [
                        "O88545",
                        "F6QK86",
                        "D3Z0F5"
                    ]
                },
                "ENSMUSG00000019773": {
                    "id": "ENSMUSG00000019773",
                    "type": "Gene",
                    "symbol": "Fbxo5",
                    "source": [
                        "ENSMUSG00000057469",
                        "ENSMUSG00000006215",
                        "ENSMUSG00000023927",
                        "ENSMUSG00000078671",
                        "ENSMUSG00000055116",
                        "ENSMUSG00000029249",
                        "ENSMUSG00000019768",
                        "ENSMUSG00000044167",
                        "ENSMUSG00000030067",
                        "ENSMUSG00000022641",
                        "ENSMUSG00000031627",
                        "ENSMUSG00000031885",
                        "ENSMUSG00000024985"
                    ],
                    "target": [],
                    "expression_sum": {
                        "class1": 0.0
                    },
                    "uniprot_ids": [
                        "Q7TSG3"
                    ]
                },
                "ENSMUSG00000019951": {
                    "id": "ENSMUSG00000019951",
                    "type": "Gene",
                    "symbol": "Uhrf1bp1l",
                    "source": [
                        "ENSMUSG00000022346",
                        "ENSMUSG00000032238",
                        "ENSMUSG00000053477",
                        "ENSMUSG00000022641",
                        "ENSMUSG00000022314"
                    ],
                    "target": [],
                    "expression_sum": {
                        "class1": 1.0
                    },
                    "uniprot_ids": [
                        "A2RSJ4",
                        "Q8C318",
                        "A0A1W2P7J6",
                        "A0A1W2P6R4",
                        "A0A1W2P7N7"
                    ]
                },
                "ENSMUSG00000021546": {
                    "id": "ENSMUSG00000021546",
                    "type": "Gene",
                    "symbol": "Hnrnpk",
                    "source": [
                        "ENSMUSG00000029135",
                        "ENSMUSG00000001419",
                        "ENSMUSG00000057469",
                        "ENSMUSG00000022346",
                        "ENSMUSG00000030256",
                        "ENSMUSG00000024560",
                        "ENSMUSG00000018899",
                        "ENSMUSG00000001280",
                        "ENSMUSG00000019768",
                        "ENSMUSG00000022641",
                        "ENSMUSG00000031627",
                        "ENSMUSG00000038692"
                    ],
                    "target": [],
                    "expression_sum": {
                        "class1": 6.0
                    },
                    "uniprot_ids": [
                        "P61979",
                        "H3BJ43",
                        "Q8BT23",
                        "B2M1R6",
                        "H3BLP7",
                        "H3BKD0",
                        "A0A286YDM3",
                        "A0A286YE41",
                        "H3BJS9",
                        "A0A286YCM2",
                        "A0A286YDH1",
                        "H3BLL4",
                        "H3BKI8",
                        "H3BK96",
                        "A0A286YEC4"
                    ]
                },
                "ENSMUSG00000024143": {
                    "id": "ENSMUSG00000024143",
                    "type": "Gene",
                    "symbol": "Rhoq",
                    "source": [
                        "ENSMUSG00000078671",
                        "ENSMUSG00000015605",
                        "ENSMUSG00000005566",
                        "ENSMUSG00000019768",
                        "ENSMUSG00000032238",
                        "ENSMUSG00000022641",
                        "ENSMUSG00000058756",
                        "ENSMUSG00000008575",
                        "ENSMUSG00000029913"
                    ],
                    "target": [],
                    "expression_sum": {
                        "class1": 0.0
                    },
                    "uniprot_ids": [
                        "Q8R527",
                        "A0A3Q4EHR0",
                        "D3Z3L1"
                    ]
                },
                "ENSMUSG00000024921": {
                    "id": "ENSMUSG00000024921",
                    "type": "Gene",
                    "symbol": "Smarca2",
                    "source": [
                        "ENSMUSG00000018604",
                        "ENSMUSG00000022641",
                        "ENSMUSG00000000567"
                    ],
                    "target": [],
                    "expression_sum": {
                        "class1": 5.0
                    },
                    "uniprot_ids": [
                        "H3BK47",
                        "Q9D007",
                        "H3BKJ3",
                        "A0A140LI08",
                        "A0A140LJD7",
                        "A0A140LHZ8",
                        "H3BLH0",
                        "H3BLI4",
                        "A0A140LHF4",
                        "A0A140LJK1",
                        "A0A140LIV3",
                        "A0A140LI14",
                        "A0A140LI12",
                        "A0A140LHE2",
                        "A0A140LIQ9",
                        "A0A140LHP6",
                        "A0A140LIK7",
                        "E9QAB8",
                        "H3BJI1",
                        "A0A140LHJ8",
                        "A0A140LID0",
                        "H3BKN5",
                        "H3BJK2",
                        "H3BJM2",
                        "A0A140LIM0",
                        "H3BKD2",
                        "A0A140LHL7",
                        "F2Z4A9"
                    ]
                },
                "ENSMUSG00000026234": {
                    "id": "ENSMUSG00000026234",
                    "type": "Gene",
                    "symbol": "Ncl",
                    "source": [
                        "ENSMUSG00000025612",
                        "ENSMUSG00000018604",
                        "ENSMUSG00000001280",
                        "ENSMUSG00000019768",
                        "ENSMUSG00000022641",
                        "ENSMUSG00000053110"
                    ],
                    "target": [],
                    "expression_sum": {
                        "class1": 17.0
                    },
                    "uniprot_ids": [
                        "P09405",
                        "A0A087WRM5"
                    ]
                },
                "ENSMUSG00000026532": {
                    "id": "ENSMUSG00000026532",
                    "type": "Gene",
                    "symbol": "Spta1",
                    "source": [
                        "ENSMUSG00000022641"
                    ],
                    "target": [],
                    "expression_sum": {
                        "class1": 0.0
                    },
                    "uniprot_ids": [
                        "P08032"
                    ]
                },
                "ENSMUSG00000026755": {
                    "id": "ENSMUSG00000026755",
                    "type": "Gene",
                    "symbol": "Arpc5l",
                    "source": [
                        "ENSMUSG00000029135",
                        "ENSMUSG00000006215",
                        "ENSMUSG00000015579",
                        "ENSMUSG00000018899",
                        "ENSMUSG00000001280",
                        "ENSMUSG00000019768",
                        "ENSMUSG00000028565",
                        "ENSMUSG00000053477",
                        "ENSMUSG00000022641",
                        "ENSMUSG00000021877",
                        "ENSMUSG00000031885",
                        "ENSMUSG00000014592"
                    ],
                    "target": [],
                    "expression_sum": {
                        "class1": 3.0
                    },
                    "uniprot_ids": [
                        "Q9D898",
                        "A0A0R3P9C9"
                    ]
                },
                "ENSMUSG00000029594": {
                    "id": "ENSMUSG00000029594",
                    "type": "Gene",
                    "symbol": "Rbm19",
                    "source": [
                        "ENSMUSG00000029135",
                        "ENSMUSG00000057469",
                        "ENSMUSG00000078671",
                        "ENSMUSG00000015605",
                        "ENSMUSG00000029249",
                        "ENSMUSG00000001280",
                        "ENSMUSG00000005566",
                        "ENSMUSG00000019768",
                        "ENSMUSG00000022641",
                        "ENSMUSG00000008575",
                        "ENSMUSG00000021775",
                        "ENSMUSG00000024985"
                    ],
                    "target": [],
                    "expression_sum": {
                        "class1": 0.0
                    },
                    "uniprot_ids": [
                        "Q8R3C6",
                        "A0A0J9YUT8"
                    ]
                },
                "ENSMUSG00000029614": {
                    "id": "ENSMUSG00000029614",
                    "type": "Gene",
                    "symbol": "Rpl6",
                    "source": [
                        "ENSMUSG00000029135",
                        "ENSMUSG00000021944",
                        "ENSMUSG00000030557",
                        "ENSMUSG00000001280",
                        "ENSMUSG00000019768",
                        "ENSMUSG00000022641",
                        "ENSMUSG00000038692"
                    ],
                    "target": [],
                    "expression_sum": {
                        "class1": 7.0
                    },
                    "uniprot_ids": [
                        "P47911",
                        "A0A0J9YU32"
                    ]
                },
                "ENSMUSG00000030835": {
                    "id": "ENSMUSG00000030835",
                    "type": "Gene",
                    "symbol": "Nomo1",
                    "source": [
                        "ENSMUSG00000059552",
                        "ENSMUSG00000052837",
                        "ENSMUSG00000030557",
                        "ENSMUSG00000019768",
                        "ENSMUSG00000017146",
                        "ENSMUSG00000022641",
                        "ENSMUSG00000038692"
                    ],
                    "target": [],
                    "expression_sum": {
                        "class1": 0.0
                    },
                    "uniprot_ids": [
                        "Q6GQT9"
                    ]
                },
                "ENSMUSG00000034424": {
                    "id": "ENSMUSG00000034424",
                    "type": "Gene",
                    "symbol": "Gcsh",
                    "source": [
                        "ENSMUSG00000029135",
                        "ENSMUSG00000015839",
                        "ENSMUSG00000006215",
                        "ENSMUSG00000010175",
                        "ENSMUSG00000056501",
                        "ENSMUSG00000001280",
                        "ENSMUSG00000019768",
                        "ENSMUSG00000022641",
                        "ENSMUSG00000008575"
                    ],
                    "target": [],
                    "expression_sum": {
                        "class1": 1.0
                    },
                    "uniprot_ids": [
                        "Q91WK5"
                    ]
                },
                "ENSMUSG00000034621": {
                    "id": "ENSMUSG00000034621",
                    "type": "Gene",
                    "symbol": "Gpatch8",
                    "source": [
                        "ENSMUSG00000001419",
                        "ENSMUSG00000026890",
                        "ENSMUSG00000019768",
                        "ENSMUSG00000005583",
                        "ENSMUSG00000005698",
                        "ENSMUSG00000022641",
                        "ENSMUSG00000058756",
                        "ENSMUSG00000020644"
                    ],
                    "target": [],
                    "expression_sum": {
                        "class1": 3.0
                    },
                    "uniprot_ids": [
                        "A2A6A1"
                    ]
                },
                "ENSMUSG00000035958": {
                    "id": "ENSMUSG00000035958",
                    "type": "Gene",
                    "symbol": "Tdp2",
                    "source": [
                        "ENSMUSG00000026398",
                        "ENSMUSG00000059552",
                        "ENSMUSG00000030557",
                        "ENSMUSG00000022641",
                        "ENSMUSG00000038692",
                        "ENSMUSG00000057098"
                    ],
                    "target": [],
                    "expression_sum": {
                        "class1": 0.0
                    },
                    "uniprot_ids": [
                        "Q9JJX7",
                        "A0A286YDM0"
                    ]
                },
                "ENSMUSG00000037234": {
                    "id": "ENSMUSG00000037234",
                    "type": "Gene",
                    "symbol": "Hook3",
                    "source": [
                        "ENSMUSG00000015605",
                        "ENSMUSG00000030256",
                        "ENSMUSG00000029249",
                        "ENSMUSG00000001280",
                        "ENSMUSG00000005566",
                        "ENSMUSG00000019768",
                        "ENSMUSG00000022641",
                        "ENSMUSG00000031627",
                        "ENSMUSG00000008575",
                        "ENSMUSG00000031715"
                    ],
                    "target": [],
                    "expression_sum": {
                        "class1": 1.0
                    },
                    "uniprot_ids": [
                        "Q8BUK6",
                        "F6W1A2",
                        "A0A1B0GRN5"
                    ]
                },
                "ENSMUSG00000039515": {
                    "id": "ENSMUSG00000039515",
                    "type": "Gene",
                    "symbol": "Ptpa",
                    "source": [
                        "ENSMUSG00000029135",
                        "ENSMUSG00000001419",
                        "ENSMUSG00000025612",
                        "ENSMUSG00000010175",
                        "ENSMUSG00000006215",
                        "ENSMUSG00000015839",
                        "ENSMUSG00000058239",
                        "ENSMUSG00000015579",
                        "ENSMUSG00000019768",
                        "ENSMUSG00000044167",
                        "ENSMUSG00000022641",
                        "ENSMUSG00000053110",
                        "ENSMUSG00000031885",
                        "ENSMUSG00000008575"
                    ],
                    "target": [],
                    "expression_sum": {
                        "class1": 0.0
                    },
                    "uniprot_ids": [
                        "P58389",
                        "B7ZDE0",
                        "A2AWE9",
                        "A2AWF0",
                        "D6RFC2",
                        "F6Z6I0"
                    ]
                },
                "ENSMUSG00000040321": {
                    "id": "ENSMUSG00000040321",
                    "type": "TF",
                    "symbol": "Zfp770",
                    "source": [
                        "ENSMUSG00000078671",
                        "ENSMUSG00000015579",
                        "ENSMUSG00000029249",
                        "ENSMUSG00000001280",
                        "ENSMUSG00000005566",
                        "ENSMUSG00000019768",
                        "ENSMUSG00000022641",
                        "ENSMUSG00000024985"
                    ],
                    "target": [
                        "ENSMUSG00000000399",
                        "ENSMUSG00000032047",
                        "ENSMUSG00000029467",
                        "ENSMUSG00000000056",
                        "ENSMUSG00000002100",
                        "ENSMUSG00000009545",
                        "ENSMUSG00000022437",
                        "ENSMUSG00000000563",
                        "ENSMUSG00000010608"
                    ],
                    "expression_sum": {
                        "class1": 0.0
                    },
                    "uniprot_ids": [
                        "Q8BIQ8"
                    ]
                },
                "ENSMUSG00000022676": {
                    "id": "ENSMUSG00000022676",
                    "type": "TF",
                    "symbol": "Snai2",
                    "source": [
                        "ENSMUSG00000016477",
                        "ENSMUSG00000059552",
                        "ENSMUSG00000040732",
                        "ENSMUSG00000026872",
                        "ENSMUSG00000042557",
                        "ENSMUSG00000020167"
                    ],
                    "target": [
                        "ENSMUSG00000058569",
                        "ENSMUSG00000016477",
                        "ENSMUSG00000020463",
                        "ENSMUSG00000032388",
                        "ENSMUSG00000020386",
                        "ENSMUSG00000063450",
                        "ENSMUSG00000032562",
                        "ENSMUSG00000022407",
                        "ENSMUSG00000030067",
                        "ENSMUSG00000040268",
                        "ENSMUSG00000040242",
                        "ENSMUSG00000043065",
                        "ENSMUSG00000035629",
                        "ENSMUSG00000079084",
                        "ENSMUSG00000048930",
                        "ENSMUSG00000035266",
                        "ENSMUSG00000073889",
                        "ENSMUSG00000008604",
                        "ENSMUSG00000026496",
                        "ENSMUSG00000022185",
                        "ENSMUSG00000040488",
                        "ENSMUSG00000042700",
                        "ENSMUSG00000058793",
                        "ENSMUSG00000027799",
                        "ENSMUSG00000021573",
                        "ENSMUSG00000073599",
                        "ENSMUSG00000022321",
                        "ENSMUSG00000028184",
                        "ENSMUSG00000029599",
                        "ENSMUSG00000042446",
                        "ENSMUSG00000013076",
                        "ENSMUSG00000028530",
                        "ENSMUSG00000037876",
                        "ENSMUSG00000072946",
                        "ENSMUSG00000047907",
                        "ENSMUSG00000053289",
                        "ENSMUSG00000006519",
                        "ENSMUSG00000026399",
                        "ENSMUSG00000046111",
                        "ENSMUSG00000019966",
                        "ENSMUSG00000026554",
                        "ENSMUSG00000027712",
                        "ENSMUSG00000032383",
                        "ENSMUSG00000004035",
                        "ENSMUSG00000028977",
                        "ENSMUSG00000029580",
                        "ENSMUSG00000026556",
                        "ENSMUSG00000022833",
                        "ENSMUSG00000027002",
                        "ENSMUSG00000030096",
                        "ENSMUSG00000040521",
                        "ENSMUSG00000008393"
                    ],
                    "expression_sum": {
                        "class1": 0.0
                    },
                    "uniprot_ids": [
                        "P97469"
                    ]
                },
                "ENSMUSG00000006519": {
                    "id": "ENSMUSG00000006519",
                    "type": "Gene",
                    "symbol": "Cyba",
                    "source": [
                        "ENSMUSG00000055148",
                        "ENSMUSG00000021250",
                        "ENSMUSG00000030256",
                        "ENSMUSG00000023034",
                        "ENSMUSG00000028639",
                        "ENSMUSG00000018899",
                        "ENSMUSG00000022676"
                    ],
                    "target": [],
                    "expression_sum": {
                        "class1": 6.0
                    },
                    "uniprot_ids": [
                        "Q61462"
                    ]
                },
                "ENSMUSG00000008393": {
                    "id": "ENSMUSG00000008393",
                    "type": "Gene",
                    "symbol": "Carhsp1",
                    "source": [
                        "ENSMUSG00000016477",
                        "ENSMUSG00000024238",
                        "ENSMUSG00000022346",
                        "ENSMUSG00000019564",
                        "ENSMUSG00000022676",
                        "ENSMUSG00000040732",
                        "ENSMUSG00000052684"
                    ],
                    "target": [],
                    "expression_sum": {
                        "class1": 2.0
                    },
                    "uniprot_ids": [
                        "Q9CR86"
                    ]
                },
                "ENSMUSG00000027712": {
                    "id": "ENSMUSG00000027712",
                    "type": "Gene",
                    "symbol": "Anxa5",
                    "source": [
                        "ENSMUSG00000059552",
                        "ENSMUSG00000024238",
                        "ENSMUSG00000056501",
                        "ENSMUSG00000022676",
                        "ENSMUSG00000040732",
                        "ENSMUSG00000021877"
                    ],
                    "target": [],
                    "expression_sum": {
                        "class1": 17.0
                    },
                    "uniprot_ids": [
                        "P48036",
                        "A0A0G2JGQ0"
                    ]
                },
                "ENSMUSG00000035629": {
                    "id": "ENSMUSG00000035629",
                    "type": "Gene",
                    "symbol": "Rubcn",
                    "source": [
                        "ENSMUSG00000022676",
                        "ENSMUSG00000030067",
                        "ENSMUSG00000025025",
                        "ENSMUSG00000038692",
                        "ENSMUSG00000003184"
                    ],
                    "target": [],
                    "expression_sum": {
                        "class1": 0.0
                    },
                    "uniprot_ids": [
                        "Q80U62",
                        "D3Z7B1"
                    ]
                },
                "ENSMUSG00000040488": {
                    "id": "ENSMUSG00000040488",
                    "type": "Gene",
                    "symbol": "Ltbp4",
                    "source": [
                        "ENSMUSG00000016477",
                        "ENSMUSG00000022676",
                        "ENSMUSG00000025612",
                        "ENSMUSG00000029135"
                    ],
                    "target": [],
                    "expression_sum": {
                        "class1": 4.0
                    },
                    "uniprot_ids": [
                        "Q8K4G1",
                        "F6W6Z0",
                        "E9QPS5",
                        "D3Z598"
                    ]
                },
                "ENSMUSG00000022895": {
                    "id": "ENSMUSG00000022895",
                    "type": "TF",
                    "symbol": "Ets2",
                    "source": [
                        "ENSMUSG00000024974",
                        "ENSMUSG00000044167",
                        "ENSMUSG00000027490",
                        "ENSMUSG00000020167"
                    ],
                    "target": [
                        "ENSMUSG00000036052",
                        "ENSMUSG00000008763",
                        "ENSMUSG00000055799",
                        "ENSMUSG00000029440",
                        "ENSMUSG00000023921",
                        "ENSMUSG00000026096",
                        "ENSMUSG00000020700",
                        "ENSMUSG00000032563",
                        "ENSMUSG00000049588",
                        "ENSMUSG00000037572",
                        "ENSMUSG00000005534",
                        "ENSMUSG00000090935",
                        "ENSMUSG00000038957",
                        "ENSMUSG00000019432",
                        "ENSMUSG00000021592",
                        "ENSMUSG00000026782",
                        "ENSMUSG00000027509",
                        "ENSMUSG00000068394",
                        "ENSMUSG00000028567",
                        "ENSMUSG00000051351",
                        "ENSMUSG00000033542",
                        "ENSMUSG00000021701",
                        "ENSMUSG00000024974",
                        "ENSMUSG00000020167",
                        "ENSMUSG00000030924",
                        "ENSMUSG00000038013",
                        "ENSMUSG00000097099",
                        "ENSMUSG00000061207",
                        "ENSMUSG00000028466",
                        "ENSMUSG00000021149",
                        "ENSMUSG00000029599",
                        "ENSMUSG00000065990",
                        "ENSMUSG00000097290",
                        "ENSMUSG00000074698",
                        "ENSMUSG00000032580",
                        "ENSMUSG00000024759",
                        "ENSMUSG00000019897",
                        "ENSMUSG00000022636",
                        "ENSMUSG00000000884",
                        "ENSMUSG00000018189",
                        "ENSMUSG00000028973",
                        "ENSMUSG00000031201",
                        "ENSMUSG00000025555",
                        "ENSMUSG00000022833",
                        "ENSMUSG00000028926",
                        "ENSMUSG00000032187",
                        "ENSMUSG00000029920",
                        "ENSMUSG00000026626",
                        "ENSMUSG00000010362",
                        "ENSMUSG00000041685",
                        "ENSMUSG00000028282",
                        "ENSMUSG00000037465",
                        "ENSMUSG00000027163",
                        "ENSMUSG00000004789",
                        "ENSMUSG00000026848",
                        "ENSMUSG00000028015",
                        "ENSMUSG00000038535",
                        "ENSMUSG00000029267",
                        "ENSMUSG00000021540",
                        "ENSMUSG00000031592",
                        "ENSMUSG00000079084",
                        "ENSMUSG00000048930",
                        "ENSMUSG00000027601",
                        "ENSMUSG00000032437",
                        "ENSMUSG00000030956",
                        "ENSMUSG00000067928",
                        "ENSMUSG00000026127",
                        "ENSMUSG00000026209",
                        "ENSMUSG00000022433",
                        "ENSMUSG00000042305",
                        "ENSMUSG00000056692",
                        "ENSMUSG00000034135",
                        "ENSMUSG00000040818",
                        "ENSMUSG00000005225",
                        "ENSMUSG00000059355",
                        "ENSMUSG00000028790",
                        "ENSMUSG00000021773",
                        "ENSMUSG00000032477",
                        "ENSMUSG00000029863",
                        "ENSMUSG00000033065",
                        "ENSMUSG00000062210",
                        "ENSMUSG00000017428",
                        "ENSMUSG00000018666",
                        "ENSMUSG00000020705",
                        "ENSMUSG00000027665",
                        "ENSMUSG00000038446",
                        "ENSMUSG00000025782",
                        "ENSMUSG00000044768",
                        "ENSMUSG00000042225",
                        "ENSMUSG00000020640",
                        "ENSMUSG00000027479",
                        "ENSMUSG00000028121",
                        "ENSMUSG00000047260",
                        "ENSMUSG00000027217",
                        "ENSMUSG00000020034",
                        "ENSMUSG00000028821",
                        "ENSMUSG00000059820",
                        "ENSMUSG00000020386",
                        "ENSMUSG00000016409",
                        "ENSMUSG00000038702",
                        "ENSMUSG00000046230",
                        "ENSMUSG00000027353",
                        "ENSMUSG00000031813",
                        "ENSMUSG00000074754",
                        "ENSMUSG00000055240",
                        "ENSMUSG00000053965",
                        "ENSMUSG00000026289",
                        "ENSMUSG00000030315",
                        "ENSMUSG00000028710",
                        "ENSMUSG00000039670",
                        "ENSMUSG00000089832",
                        "ENSMUSG00000055148",
                        "ENSMUSG00000020974",
                        "ENSMUSG00000074748",
                        "ENSMUSG00000039031",
                        "ENSMUSG00000024002",
                        "ENSMUSG00000024960",
                        "ENSMUSG00000018678",
                        "ENSMUSG00000034744",
                        "ENSMUSG00000042700",
                        "ENSMUSG00000010095",
                        "ENSMUSG00000004931",
                        "ENSMUSG00000041926",
                        "ENSMUSG00000025609",
                        "ENSMUSG00000028184",
                        "ENSMUSG00000036499",
                        "ENSMUSG00000059493",
                        "ENSMUSG00000032806",
                        "ENSMUSG00000036977",
                        "ENSMUSG00000025509",
                        "ENSMUSG00000017652",
                        "ENSMUSG00000079242",
                        "ENSMUSG00000022024",
                        "ENSMUSG00000032407",
                        "ENSMUSG00000034738",
                        "ENSMUSG00000063049",
                        "ENSMUSG00000039942",
                        "ENSMUSG00000020277",
                        "ENSMUSG00000029101",
                        "ENSMUSG00000072946",
                        "ENSMUSG00000006050",
                        "ENSMUSG00000020521",
                        "ENSMUSG00000026399",
                        "ENSMUSG00000032171",
                        "ENSMUSG00000012405",
                        "ENSMUSG00000034377",
                        "ENSMUSG00000022216",
                        "ENSMUSG00000067931",
                        "ENSMUSG00000026425",
                        "ENSMUSG00000000838",
                        "ENSMUSG00000014195",
                        "ENSMUSG00000030677",
                        "ENSMUSG00000045427",
                        "ENSMUSG00000032112",
                        "ENSMUSG00000020864",
                        "ENSMUSG00000029135",
                        "ENSMUSG00000020463",
                        "ENSMUSG00000064141",
                        "ENSMUSG00000035245",
                        "ENSMUSG00000035329",
                        "ENSMUSG00000044167",
                        "ENSMUSG00000029386",
                        "ENSMUSG00000039233",
                        "ENSMUSG00000037321",
                        "ENSMUSG00000029064",
                        "ENSMUSG00000079677",
                        "ENSMUSG00000035266",
                        "ENSMUSG00000029670",
                        "ENSMUSG00000056917",
                        "ENSMUSG00000036693",
                        "ENSMUSG00000085385",
                        "ENSMUSG00000025794",
                        "ENSMUSG00000027272",
                        "ENSMUSG00000023827",
                        "ENSMUSG00000036398",
                        "ENSMUSG00000030884",
                        "ENSMUSG00000033577",
                        "ENSMUSG00000022329",
                        "ENSMUSG00000027907",
                        "ENSMUSG00000025086",
                        "ENSMUSG00000026761",
                        "ENSMUSG00000040524",
                        "ENSMUSG00000032051",
                        "ENSMUSG00000024975",
                        "ENSMUSG00000069237",
                        "ENSMUSG00000073478",
                        "ENSMUSG00000028101",
                        "ENSMUSG00000046111",
                        "ENSMUSG00000027428",
                        "ENSMUSG00000043505",
                        "ENSMUSG00000035597",
                        "ENSMUSG00000005078",
                        "ENSMUSG00000020982",
                        "ENSMUSG00000051989",
                        "ENSMUSG00000048583"
                    ],
                    "expression_sum": {
                        "class1": 3.0
                    },
                    "uniprot_ids": [
                        "P15037",
                        "A0A3B2WCY8"
                    ]
                },
                "ENSMUSG00000004789": {
                    "id": "ENSMUSG00000004789",
                    "type": "Gene",
                    "symbol": "Dlst",
                    "source": [
                        "ENSMUSG00000040481",
                        "ENSMUSG00000019564",
                        "ENSMUSG00000015605",
                        "ENSMUSG00000028639",
                        "ENSMUSG00000030557",
                        "ENSMUSG00000029249",
                        "ENSMUSG00000001280",
                        "ENSMUSG00000019768",
                        "ENSMUSG00000022641",
                        "ENSMUSG00000031885",
                        "ENSMUSG00000008575",
                        "ENSMUSG00000021775",
                        "ENSMUSG00000022895"
                    ],
                    "target": [],
                    "expression_sum": {
                        "class1": 0.0
                    },
                    "uniprot_ids": [
                        "Q9D2G2",
                        "A0A1Y7VN44"
                    ]
                },
                "ENSMUSG00000017428": {
                    "id": "ENSMUSG00000017428",
                    "type": "Gene",
                    "symbol": "Psmd11",
                    "source": [
                        "ENSMUSG00000022895",
                        "ENSMUSG00000006215",
                        "ENSMUSG00000029249",
                        "ENSMUSG00000001280",
                        "ENSMUSG00000019768",
                        "ENSMUSG00000024695",
                        "ENSMUSG00000026842",
                        "ENSMUSG00000029913",
                        "ENSMUSG00000024985"
                    ],
                    "target": [],
                    "expression_sum": {
                        "class1": 4.0
                    },
                    "uniprot_ids": [
                        "Q8BG32",
                        "G3UZ33",
                        "G3UX15",
                        "G3UYI4",
                        "G3UWW7",
                        "G3UX67",
                        "G3UZ28",
                        "G3UYL3",
                        "G3UYH2",
                        "G3UWV7",
                        "G3UYL8",
                        "G3UXL5"
                    ]
                },
                "ENSMUSG00000019897": {
                    "id": "ENSMUSG00000019897",
                    "type": "Gene",
                    "symbol": "Ccdc59",
                    "source": [
                        "ENSMUSG00000003923",
                        "ENSMUSG00000022895"
                    ],
                    "target": [],
                    "expression_sum": {
                        "class1": 3.0
                    },
                    "uniprot_ids": [
                        "Q8R2N0"
                    ]
                },
                "ENSMUSG00000020277": {
                    "id": "ENSMUSG00000020277",
                    "type": "Gene",
                    "symbol": "Pfkl",
                    "source": [
                        "ENSMUSG00000005566",
                        "ENSMUSG00000058440",
                        "ENSMUSG00000005698",
                        "ENSMUSG00000022895"
                    ],
                    "target": [],
                    "expression_sum": {
                        "class1": 1.0
                    },
                    "uniprot_ids": [
                        "P12382",
                        "A0A1W2P6Q4",
                        "A0A1W2P7T1"
                    ]
                },
                "ENSMUSG00000020386": {
                    "id": "ENSMUSG00000020386",
                    "type": "Gene",
                    "symbol": "Sar1b",
                    "source": [
                        "ENSMUSG00000019817",
                        "ENSMUSG00000024985",
                        "ENSMUSG00000030557",
                        "ENSMUSG00000022676",
                        "ENSMUSG00000022641",
                        "ENSMUSG00000042557",
                        "ENSMUSG00000022895",
                        "ENSMUSG00000020167"
                    ],
                    "target": [],
                    "expression_sum": {
                        "class1": 1.0
                    },
                    "uniprot_ids": [
                        "Q9CQC9"
                    ]
                },
                "ENSMUSG00000020521": {
                    "id": "ENSMUSG00000020521",
                    "type": "Gene",
                    "symbol": "Rnft1",
                    "source": [
                        "ENSMUSG00000058440",
                        "ENSMUSG00000024238",
                        "ENSMUSG00000005583",
                        "ENSMUSG00000042557",
                        "ENSMUSG00000022895",
                        "ENSMUSG00000020167"
                    ],
                    "target": [],
                    "expression_sum": {
                        "class1": 1.0
                    },
                    "uniprot_ids": [
                        "Q9DCN7"
                    ]
                },
                "ENSMUSG00000020864": {
                    "id": "ENSMUSG00000020864",
                    "type": "Gene",
                    "symbol": "Ankrd40",
                    "source": [
                        "ENSMUSG00000022895",
                        "ENSMUSG00000001419",
                        "ENSMUSG00000015579",
                        "ENSMUSG00000051469",
                        "ENSMUSG00000030557",
                        "ENSMUSG00000046351",
                        "ENSMUSG00000001280",
                        "ENSMUSG00000019768",
                        "ENSMUSG00000040732",
                        "ENSMUSG00000022383",
                        "ENSMUSG00000076431",
                        "ENSMUSG00000053110",
                        "ENSMUSG00000015846"
                    ],
                    "target": [],
                    "expression_sum": {
                        "class1": 3.0
                    },
                    "uniprot_ids": [
                        "Q5SUE8",
                        "B7ZC98"
                    ]
                },
                "ENSMUSG00000021149": {
                    "id": "ENSMUSG00000021149",
                    "type": "Gene",
                    "symbol": "Gtpbp4",
                    "source": [
                        "ENSMUSG00000015839",
                        "ENSMUSG00000005566",
                        "ENSMUSG00000019768",
                        "ENSMUSG00000040732",
                        "ENSMUSG00000031885",
                        "ENSMUSG00000057098",
                        "ENSMUSG00000022895"
                    ],
                    "target": [],
                    "expression_sum": {
                        "class1": 3.0
                    },
                    "uniprot_ids": [
                        "Q99ME9",
                        "A0A217FL53"
                    ]
                },
                "ENSMUSG00000021701": {
                    "id": "ENSMUSG00000021701",
                    "type": "Gene",
                    "symbol": "Plk2",
                    "source": [
                        "ENSMUSG00000059552",
                        "ENSMUSG00000024515",
                        "ENSMUSG00000026890",
                        "ENSMUSG00000024560",
                        "ENSMUSG00000028565",
                        "ENSMUSG00000040732",
                        "ENSMUSG00000053110",
                        "ENSMUSG00000042557",
                        "ENSMUSG00000022895"
                    ],
                    "target": [],
                    "expression_sum": {
                        "class1": 4.0
                    },
                    "uniprot_ids": [
                        "P53351"
                    ]
                },
                "ENSMUSG00000021773": {
                    "id": "ENSMUSG00000021773",
                    "type": "Gene",
                    "symbol": "Comtd1",
                    "source": [
                        "ENSMUSG00000040732",
                        "ENSMUSG00000022895"
                    ],
                    "target": [],
                    "expression_sum": {
                        "class1": 0.0
                    },
                    "uniprot_ids": [
                        "Q8BIG7",
                        "H3BJ37"
                    ]
                },
                "ENSMUSG00000022216": {
                    "id": "ENSMUSG00000022216",
                    "type": "Gene",
                    "symbol": "Psme1",
                    "source": [
                        "ENSMUSG00000021250",
                        "ENSMUSG00000028639",
                        "ENSMUSG00000001280",
                        "ENSMUSG00000025958",
                        "ENSMUSG00000015846",
                        "ENSMUSG00000022895",
                        "ENSMUSG00000020167"
                    ],
                    "target": [],
                    "expression_sum": {
                        "class1": 1.0
                    },
                    "uniprot_ids": [
                        "P97371",
                        "G3X9K9",
                        "G3UWN9",
                        "G3UXR1",
                        "G3UXZ5",
                        "G3UXY0"
                    ]
                },
                "ENSMUSG00000022433": {
                    "id": "ENSMUSG00000022433",
                    "type": "Gene",
                    "symbol": "Csnk1e",
                    "source": [
                        "ENSMUSG00000056501",
                        "ENSMUSG00000005698",
                        "ENSMUSG00000022895",
                        "ENSMUSG00000020167"
                    ],
                    "target": [],
                    "expression_sum": {
                        "class1": 2.0
                    },
                    "uniprot_ids": [
                        "Q9JMK2",
                        "Q3TYE1",
                        "A0A2R8VI54",
                        "A8Y2Z9",
                        "A0A2R8VHL1",
                        "A8Y2Z5",
                        "A0A2R8W6S2",
                        "A0A668KLW3",
                        "A9J9D8"
                    ]
                },
                "ENSMUSG00000023827": {
                    "id": "ENSMUSG00000023827",
                    "type": "Gene",
                    "symbol": "Agpat4",
                    "source": [
                        "ENSMUSG00000040732",
                        "ENSMUSG00000022895"
                    ],
                    "target": [],
                    "expression_sum": {
                        "class1": 0.0
                    },
                    "uniprot_ids": [
                        "Q8K4X7",
                        "E9Q2T9",
                        "E9Q6S5",
                        "E9Q2W7"
                    ]
                },
                "ENSMUSG00000025555": {
                    "id": "ENSMUSG00000025555",
                    "type": "Gene",
                    "symbol": "Farp1",
                    "source": [
                        "ENSMUSG00000040732",
                        "ENSMUSG00000023034",
                        "ENSMUSG00000022895"
                    ],
                    "target": [],
                    "expression_sum": {
                        "class1": 3.0
                    },
                    "uniprot_ids": [
                        "F8VPU2",
                        "E9Q805"
                    ]
                },
                "ENSMUSG00000026209": {
                    "id": "ENSMUSG00000026209",
                    "type": "Gene",
                    "symbol": "Dnpep",
                    "source": [
                        "ENSMUSG00000022895",
                        "ENSMUSG00000058440",
                        "ENSMUSG00000031627",
                        "ENSMUSG00000022346"
                    ],
                    "target": [],
                    "expression_sum": {
                        "class1": 1.0
                    },
                    "uniprot_ids": [
                        "Q9Z2W0",
                        "Q8BPW9",
                        "Q3TVK3",
                        "A0A087WRC1",
                        "A0A087WSU0",
                        "A0A087WS31",
                        "A0A087WSE6",
                        "A0A087WNX3",
                        "A0A087WSD3"
                    ]
                },
                "ENSMUSG00000027163": {
                    "id": "ENSMUSG00000027163",
                    "type": "Gene",
                    "symbol": "Commd9",
                    "source": [
                        "ENSMUSG00000022895",
                        "ENSMUSG00000038692"
                    ],
                    "target": [],
                    "expression_sum": {
                        "class1": 1.0
                    },
                    "uniprot_ids": [
                        "Q8K2Q0"
                    ]
                },
                "ENSMUSG00000027217": {
                    "id": "ENSMUSG00000027217",
                    "type": "Gene",
                    "symbol": "Tspan18",
                    "source": [
                        "ENSMUSG00000002428",
                        "ENSMUSG00000024560",
                        "ENSMUSG00000022895"
                    ],
                    "target": [],
                    "expression_sum": {
                        "class1": 3.0
                    },
                    "uniprot_ids": [
                        "Q80WR1"
                    ]
                },
                "ENSMUSG00000028121": {
                    "id": "ENSMUSG00000028121",
                    "type": "Gene",
                    "symbol": "Bcar3",
                    "source": [
                        "ENSMUSG00000058440",
                        "ENSMUSG00000021944",
                        "ENSMUSG00000010175",
                        "ENSMUSG00000017146",
                        "ENSMUSG00000025025",
                        "ENSMUSG00000029178",
                        "ENSMUSG00000022895"
                    ],
                    "target": [],
                    "expression_sum": {
                        "class1": 0.0
                    },
                    "uniprot_ids": [
                        "Q9QZK2",
                        "A0A0G2JGV2",
                        "A0A0G2JDR4",
                        "A0A0G2JDE7",
                        "A0A0G2JFC0"
                    ]
                },
                "ENSMUSG00000028973": {
                    "id": "ENSMUSG00000028973",
                    "type": "Gene",
                    "symbol": "Abcb8",
                    "source": [
                        "ENSMUSG00000048387",
                        "ENSMUSG00000029135",
                        "ENSMUSG00000021250",
                        "ENSMUSG00000018604",
                        "ENSMUSG00000023927",
                        "ENSMUSG00000032228",
                        "ENSMUSG00000030557",
                        "ENSMUSG00000052684",
                        "ENSMUSG00000005698",
                        "ENSMUSG00000016087",
                        "ENSMUSG00000076431",
                        "ENSMUSG00000032035",
                        "ENSMUSG00000022895"
                    ],
                    "target": [],
                    "expression_sum": {
                        "class1": 0.0
                    },
                    "uniprot_ids": [
                        "Q9CXJ4",
                        "D3Z1J6",
                        "F6ZFC5",
                        "A0A0G2JFJ3"
                    ]
                },
                "ENSMUSG00000029101": {
                    "id": "ENSMUSG00000029101",
                    "type": "Gene",
                    "symbol": "Rgs12",
                    "source": [
                        "ENSMUSG00000099083",
                        "ENSMUSG00000022895"
                    ],
                    "target": [],
                    "expression_sum": {
                        "class1": 0.0
                    },
                    "uniprot_ids": [
                        "Q8CGE9",
                        "Q3TTW9",
                        "A0A0J9YU30",
                        "D3Z0G5",
                        "F6YRR2",
                        "D3YXA5",
                        "D3Z0G7",
                        "E9Q652",
                        "F7B2U5",
                        "D3Z0G6",
                        "A0A286YDE1",
                        "E9Q1K7"
                    ]
                },
                "ENSMUSG00000029440": {
                    "id": "ENSMUSG00000029440",
                    "type": "Gene",
                    "symbol": "Psmd9",
                    "source": [
                        "ENSMUSG00000024826",
                        "ENSMUSG00000022895"
                    ],
                    "target": [],
                    "expression_sum": {
                        "class1": 0.0
                    },
                    "uniprot_ids": [
                        "Q9CR00",
                        "A0A0G2JDN1",
                        "A0A0G2JGN6"
                    ]
                },
                "ENSMUSG00000030677": {
                    "id": "ENSMUSG00000030677",
                    "type": "Gene",
                    "symbol": "Kif22",
                    "source": [
                        "ENSMUSG00000022895"
                    ],
                    "target": [],
                    "expression_sum": {
                        "class1": 1.0
                    },
                    "uniprot_ids": [
                        "Q3V300",
                        "A0A0U1RPH8",
                        "A0A0U1RNY7"
                    ]
                },
                "ENSMUSG00000031813": {
                    "id": "ENSMUSG00000031813",
                    "type": "Gene",
                    "symbol": "Mvb12a",
                    "source": [
                        "ENSMUSG00000022895",
                        "ENSMUSG00000049577",
                        "ENSMUSG00000031627",
                        "ENSMUSG00000016087",
                        "ENSMUSG00000024985"
                    ],
                    "target": [],
                    "expression_sum": {
                        "class1": 3.0
                    },
                    "uniprot_ids": [
                        "Q78HU3",
                        "A0A1D5RLP2",
                        "A0A1D5RM52"
                    ]
                },
                "ENSMUSG00000032051": {
                    "id": "ENSMUSG00000032051",
                    "type": "Gene",
                    "symbol": "Fdx1",
                    "source": [
                        "ENSMUSG00000029135",
                        "ENSMUSG00000010175",
                        "ENSMUSG00000015605",
                        "ENSMUSG00000024985",
                        "ENSMUSG00000027109",
                        "ENSMUSG00000029249",
                        "ENSMUSG00000001280",
                        "ENSMUSG00000019768",
                        "ENSMUSG00000028565",
                        "ENSMUSG00000025025",
                        "ENSMUSG00000008575",
                        "ENSMUSG00000031715",
                        "ENSMUSG00000021775",
                        "ENSMUSG00000022895"
                    ],
                    "target": [],
                    "expression_sum": {
                        "class1": 1.0
                    },
                    "uniprot_ids": [
                        "P46656",
                        "A0A1L1SU91",
                        "A0A1L1STP5"
                    ]
                },
                "ENSMUSG00000032171": {
                    "id": "ENSMUSG00000032171",
                    "type": "Gene",
                    "symbol": "Pin1",
                    "source": [
                        "ENSMUSG00000030256",
                        "ENSMUSG00000052837",
                        "ENSMUSG00000001280",
                        "ENSMUSG00000021877",
                        "ENSMUSG00000031627",
                        "ENSMUSG00000022895"
                    ],
                    "target": [],
                    "expression_sum": {
                        "class1": 5.0
                    },
                    "uniprot_ids": [
                        "Q9QUR7"
                    ]
                },
                "ENSMUSG00000034738": {
                    "id": "ENSMUSG00000034738",
                    "type": "Gene",
                    "symbol": "Nostrin",
                    "source": [
                        "ENSMUSG00000020167",
                        "ENSMUSG00000022895",
                        "ENSMUSG00000018604"
                    ],
                    "target": [],
                    "expression_sum": {
                        "class1": 1.0
                    },
                    "uniprot_ids": [
                        "Q6WKZ7"
                    ]
                },
                "ENSMUSG00000034744": {
                    "id": "ENSMUSG00000034744",
                    "type": "Gene",
                    "symbol": "Nagk",
                    "source": [
                        "ENSMUSG00000039191",
                        "ENSMUSG00000022895"
                    ],
                    "target": [],
                    "expression_sum": {
                        "class1": 1.0
                    },
                    "uniprot_ids": [
                        "Q9QZ08",
                        "Q9D997",
                        "D3YXG2"
                    ]
                },
                "ENSMUSG00000036052": {
                    "id": "ENSMUSG00000036052",
                    "type": "Gene",
                    "symbol": "Dnajb5",
                    "source": [
                        "ENSMUSG00000057469",
                        "ENSMUSG00000030256",
                        "ENSMUSG00000038648",
                        "ENSMUSG00000001280",
                        "ENSMUSG00000019768",
                        "ENSMUSG00000040732",
                        "ENSMUSG00000027104",
                        "ENSMUSG00000022895"
                    ],
                    "target": [],
                    "expression_sum": {
                        "class1": 0.0
                    },
                    "uniprot_ids": [
                        "O89114",
                        "A2AG30"
                    ]
                },
                "ENSMUSG00000036693": {
                    "id": "ENSMUSG00000036693",
                    "type": "Gene",
                    "symbol": "Nop14",
                    "source": [
                        "ENSMUSG00000079509",
                        "ENSMUSG00000036461",
                        "ENSMUSG00000025025",
                        "ENSMUSG00000022895"
                    ],
                    "target": [],
                    "expression_sum": {
                        "class1": 1.0
                    },
                    "uniprot_ids": [
                        "Q8R3N1",
                        "A0A0J9YU38"
                    ]
                },
                "ENSMUSG00000038535": {
                    "id": "ENSMUSG00000038535",
                    "type": "TF",
                    "symbol": "Zfp280d",
                    "source": [
                        "ENSMUSG00000059552",
                        "ENSMUSG00000001419",
                        "ENSMUSG00000030557",
                        "ENSMUSG00000019768",
                        "ENSMUSG00000040732",
                        "ENSMUSG00000022641",
                        "ENSMUSG00000022895"
                    ],
                    "target": [
                        "ENSMUSG00000019579",
                        "ENSMUSG00000000959",
                        "ENSMUSG00000034789",
                        "ENSMUSG00000049470",
                        "ENSMUSG00000014769",
                        "ENSMUSG00000001379"
                    ],
                    "expression_sum": {
                        "class1": 1.0
                    },
                    "uniprot_ids": [
                        "Q68FE8",
                        "Q8R2V6",
                        "V9GX97",
                        "V9GWW1",
                        "V9GX57",
                        "V9GXF6",
                        "V9GXC9",
                        "V9GWZ2",
                        "V9GWV5",
                        "V9GWT3",
                        "V9GXP2"
                    ]
                },
                "ENSMUSG00000039031": {
                    "id": "ENSMUSG00000039031",
                    "type": "Gene",
                    "symbol": "Arhgap18",
                    "source": [
                        "ENSMUSG00000024515",
                        "ENSMUSG00000022346",
                        "ENSMUSG00000028565",
                        "ENSMUSG00000040732",
                        "ENSMUSG00000025025",
                        "ENSMUSG00000031627",
                        "ENSMUSG00000024974",
                        "ENSMUSG00000022895"
                    ],
                    "target": [],
                    "expression_sum": {
                        "class1": 1.0
                    },
                    "uniprot_ids": [
                        "Q8K0Q5",
                        "H3BJL1",
                        "H3BLG9"
                    ]
                },
                "ENSMUSG00000042225": {
                    "id": "ENSMUSG00000042225",
                    "type": "Gene",
                    "symbol": "Ammecr1",
                    "source": [
                        "ENSMUSG00000056501",
                        "ENSMUSG00000041515",
                        "ENSMUSG00000027109",
                        "ENSMUSG00000005698",
                        "ENSMUSG00000022895"
                    ],
                    "target": [],
                    "expression_sum": {
                        "class1": 0.0
                    },
                    "uniprot_ids": [
                        "Q9JHT5"
                    ]
                },
                "ENSMUSG00000043505": {
                    "id": "ENSMUSG00000043505",
                    "type": "Gene",
                    "symbol": "Gimap5",
                    "source": [
                        "ENSMUSG00000040732",
                        "ENSMUSG00000029135",
                        "ENSMUSG00000022895"
                    ],
                    "target": [],
                    "expression_sum": {
                        "class1": 0.0
                    },
                    "uniprot_ids": [
                        "Q8BWF2"
                    ]
                },
                "ENSMUSG00000046230": {
                    "id": "ENSMUSG00000046230",
                    "type": "Gene",
                    "symbol": "Vps13a",
                    "source": [
                        "ENSMUSG00000099083",
                        "ENSMUSG00000040732",
                        "ENSMUSG00000021775",
                        "ENSMUSG00000022895"
                    ],
                    "target": [],
                    "expression_sum": {
                        "class1": 2.0
                    },
                    "uniprot_ids": [
                        "Q5H8C4",
                        "A0A494B9C3",
                        "A0A286YCT3",
                        "A0A286YCC3"
                    ]
                },
                "ENSMUSG00000051989": {
                    "id": "ENSMUSG00000051989",
                    "type": "Gene",
                    "symbol": "Smim11",
                    "source": [
                        "ENSMUSG00000022895",
                        "ENSMUSG00000022346",
                        "ENSMUSG00000027490",
                        "ENSMUSG00000031627",
                        "ENSMUSG00000015846",
                        "ENSMUSG00000024985"
                    ],
                    "target": [],
                    "expression_sum": {
                        "class1": 2.0
                    },
                    "uniprot_ids": [
                        "Q99J19"
                    ]
                },
                "ENSMUSG00000056917": {
                    "id": "ENSMUSG00000056917",
                    "type": "Gene",
                    "symbol": "Sipa1",
                    "source": [
                        "ENSMUSG00000022895",
                        "ENSMUSG00000051469",
                        "ENSMUSG00000022346",
                        "ENSMUSG00000037235"
                    ],
                    "target": [],
                    "expression_sum": {
                        "class1": 2.0
                    },
                    "uniprot_ids": [
                        "E9Q0Y4",
                        "Q3V403",
                        "A0A494BAM3"
                    ]
                },
                "ENSMUSG00000062210": {
                    "id": "ENSMUSG00000062210",
                    "type": "Gene",
                    "symbol": "Tnfaip8",
                    "source": [
                        "ENSMUSG00000022895",
                        "ENSMUSG00000015839",
                        "ENSMUSG00000015579",
                        "ENSMUSG00000074622",
                        "ENSMUSG00000001280",
                        "ENSMUSG00000019768",
                        "ENSMUSG00000008575",
                        "ENSMUSG00000021775",
                        "ENSMUSG00000015846"
                    ],
                    "target": [],
                    "expression_sum": {
                        "class1": 2.0
                    },
                    "uniprot_ids": [
                        "Q921Z5",
                        "D3YWJ5",
                        "D3Z205",
                        "J3QNA5",
                        "D3Z0Q1",
                        "J3QM73",
                        "D3Z312",
                        "D3Z325",
                        "J3QNB8"
                    ]
                },
                "ENSMUSG00000063049": {
                    "id": "ENSMUSG00000063049",
                    "type": "Gene",
                    "symbol": "Ing2",
                    "source": [
                        "ENSMUSG00000040732",
                        "ENSMUSG00000022895",
                        "ENSMUSG00000023927"
                    ],
                    "target": [],
                    "expression_sum": {
                        "class1": 1.0
                    },
                    "uniprot_ids": [
                        "Q9ESK4"
                    ]
                },
                "ENSMUSG00000064141": {
                    "id": "ENSMUSG00000064141",
                    "type": "TF",
                    "symbol": "Zfp69",
                    "source": [
                        "ENSMUSG00000058440",
                        "ENSMUSG00000024238",
                        "ENSMUSG00000006215",
                        "ENSMUSG00000029249",
                        "ENSMUSG00000034041",
                        "ENSMUSG00000042557",
                        "ENSMUSG00000022895"
                    ],
                    "target": [],
                    "expression_sum": {
                        "class1": 0.0
                    },
                    "uniprot_ids": [
                        "A2A761",
                        "G3UWJ2"
                    ]
                },
                "ENSMUSG00000067931": {
                    "id": "ENSMUSG00000067931",
                    "type": "Gene",
                    "symbol": "Zfp948",
                    "source": [
                        "ENSMUSG00000024238",
                        "ENSMUSG00000003032",
                        "ENSMUSG00000018604",
                        "ENSMUSG00000052534",
                        "ENSMUSG00000052837",
                        "ENSMUSG00000005583",
                        "ENSMUSG00000053110",
                        "ENSMUSG00000022314",
                        "ENSMUSG00000022895"
                    ],
                    "target": [],
                    "expression_sum": {
                        "class1": 0.0
                    },
                    "uniprot_ids": [
                        "Q6DFU8"
                    ]
                },
                "ENSMUSG00000090935": {
                    "id": "ENSMUSG00000090935",
                    "type": "Gene",
                    "symbol": "Synj2bp",
                    "source": [
                        "ENSMUSG00000022895",
                        "ENSMUSG00000059552",
                        "ENSMUSG00000001280",
                        "ENSMUSG00000019768",
                        "ENSMUSG00000038692",
                        "ENSMUSG00000031715"
                    ],
                    "target": [],
                    "expression_sum": {
                        "class1": 2.0
                    },
                    "uniprot_ids": [
                        "Q9D6K5",
                        "E9PVQ9"
                    ]
                },
                "ENSMUSG00000097099": {
                    "id": "ENSMUSG00000097099",
                    "type": "Gene",
                    "symbol": "Gm9917",
                    "source": [
                        "ENSMUSG00000071076",
                        "ENSMUSG00000022895",
                        "ENSMUSG00000037235"
                    ],
                    "target": [],
                    "expression_sum": {
                        "class1": 1.0
                    }
                },
                "ENSMUSG00000023034": {
                    "id": "ENSMUSG00000023034",
                    "type": "TF",
                    "symbol": "Nr4a1",
                    "source": [
                        "ENSMUSG00000022053",
                        "ENSMUSG00000052684"
                    ],
                    "target": [
                        "ENSMUSG00000028367",
                        "ENSMUSG00000002985",
                        "ENSMUSG00000006333",
                        "ENSMUSG00000045680",
                        "ENSMUSG00000028214",
                        "ENSMUSG00000063875",
                        "ENSMUSG00000050587",
                        "ENSMUSG00000015396",
                        "ENSMUSG00000026564",
                        "ENSMUSG00000031590",
                        "ENSMUSG00000060034",
                        "ENSMUSG00000035352",
                        "ENSMUSG00000021939",
                        "ENSMUSG00000047547",
                        "ENSMUSG00000005410",
                        "ENSMUSG00000041355",
                        "ENSMUSG00000021326",
                        "ENSMUSG00000026491",
                        "ENSMUSG00000037860",
                        "ENSMUSG00000037960",
                        "ENSMUSG00000047187",
                        "ENSMUSG00000027447",
                        "ENSMUSG00000030056",
                        "ENSMUSG00000032020",
                        "ENSMUSG00000028399",
                        "ENSMUSG00000007880",
                        "ENSMUSG00000054770",
                        "ENSMUSG00000020423",
                        "ENSMUSG00000044709",
                        "ENSMUSG00000035356",
                        "ENSMUSG00000031872",
                        "ENSMUSG00000038642",
                        "ENSMUSG00000009291",
                        "ENSMUSG00000006763",
                        "ENSMUSG00000020738",
                        "ENSMUSG00000022283",
                        "ENSMUSG00000022536",
                        "ENSMUSG00000057835",
                        "ENSMUSG00000020620",
                        "ENSMUSG00000039219",
                        "ENSMUSG00000014959",
                        "ENSMUSG00000025150",
                        "ENSMUSG00000089682",
                        "ENSMUSG00000029076",
                        "ENSMUSG00000022150",
                        "ENSMUSG00000019850",
                        "ENSMUSG00000025555",
                        "ENSMUSG00000062593",
                        "ENSMUSG00000000441",
                        "ENSMUSG00000028224",
                        "ENSMUSG00000089672",
                        "ENSMUSG00000031360",
                        "ENSMUSG00000035373",
                        "ENSMUSG00000059775",
                        "ENSMUSG00000005656",
                        "ENSMUSG00000021427",
                        "ENSMUSG00000035960",
                        "ENSMUSG00000051439",
                        "ENSMUSG00000058427",
                        "ENSMUSG00000032554",
                        "ENSMUSG00000026111",
                        "ENSMUSG00000025464",
                        "ENSMUSG00000030148",
                        "ENSMUSG00000058542",
                        "ENSMUSG00000073411",
                        "ENSMUSG00000044345",
                        "ENSMUSG00000031613",
                        "ENSMUSG00000028692",
                        "ENSMUSG00000039221",
                        "ENSMUSG00000013150",
                        "ENSMUSG00000019845",
                        "ENSMUSG00000013275",
                        "ENSMUSG00000027875",
                        "ENSMUSG00000038055",
                        "ENSMUSG00000096145",
                        "ENSMUSG00000024529",
                        "ENSMUSG00000021177",
                        "ENSMUSG00000028274",
                        "ENSMUSG00000027665",
                        "ENSMUSG00000027808",
                        "ENSMUSG00000021760",
                        "ENSMUSG00000057329",
                        "ENSMUSG00000006519",
                        "ENSMUSG00000026867",
                        "ENSMUSG00000047945",
                        "ENSMUSG00000019942",
                        "ENSMUSG00000004814",
                        "ENSMUSG00000026360",
                        "ENSMUSG00000058715",
                        "ENSMUSG00000097282",
                        "ENSMUSG00000046058",
                        "ENSMUSG00000071796",
                        "ENSMUSG00000021190",
                        "ENSMUSG00000029034",
                        "ENSMUSG00000039115",
                        "ENSMUSG00000035385",
                        "ENSMUSG00000019943",
                        "ENSMUSG00000007827",
                        "ENSMUSG00000060703",
                        "ENSMUSG00000028849",
                        "ENSMUSG00000000290",
                        "ENSMUSG00000018340",
                        "ENSMUSG00000005198",
                        "ENSMUSG00000025362",
                        "ENSMUSG00000005873",
                        "ENSMUSG00000024182",
                        "ENSMUSG00000037519",
                        "ENSMUSG00000038127",
                        "ENSMUSG00000048878",
                        "ENSMUSG00000071415",
                        "ENSMUSG00000010095",
                        "ENSMUSG00000023911",
                        "ENSMUSG00000048922",
                        "ENSMUSG00000051007",
                        "ENSMUSG00000000823",
                        "ENSMUSG00000043091",
                        "ENSMUSG00000024474",
                        "ENSMUSG00000062169",
                        "ENSMUSG00000059291",
                        "ENSMUSG00000030842",
                        "ENSMUSG00000020196",
                        "ENSMUSG00000034377",
                        "ENSMUSG00000049086",
                        "ENSMUSG00000022422",
                        "ENSMUSG00000084133",
                        "ENSMUSG00000005803",
                        "ENSMUSG00000059474",
                        "ENSMUSG00000001855",
                        "ENSMUSG00000025584",
                        "ENSMUSG00000036931",
                        "ENSMUSG00000008845",
                        "ENSMUSG00000000305",
                        "ENSMUSG00000021496",
                        "ENSMUSG00000034724",
                        "ENSMUSG00000067288",
                        "ENSMUSG00000048458",
                        "ENSMUSG00000021432",
                        "ENSMUSG00000039883",
                        "ENSMUSG00000016024",
                        "ENSMUSG00000034593",
                        "ENSMUSG00000018567",
                        "ENSMUSG00000007039",
                        "ENSMUSG00000052752",
                        "ENSMUSG00000075028",
                        "ENSMUSG00000063856",
                        "ENSMUSG00000030579",
                        "ENSMUSG00000045237",
                        "ENSMUSG00000060427",
                        "ENSMUSG00000037072",
                        "ENSMUSG00000022553",
                        "ENSMUSG00000038039",
                        "ENSMUSG00000042616",
                        "ENSMUSG00000052684",
                        "ENSMUSG00000018008",
                        "ENSMUSG00000030560",
                        "ENSMUSG00000031386",
                        "ENSMUSG00000040435",
                        "ENSMUSG00000022053",
                        "ENSMUSG00000001020",
                        "ENSMUSG00000016559"
                    ],
                    "expression_sum": {
                        "class1": 0.0
                    },
                    "uniprot_ids": [
                        "P12813",
                        "A0A2R8VJZ1"
                    ]
                },
                "ENSMUSG00000021939": {
                    "id": "ENSMUSG00000021939",
                    "type": "Gene",
                    "symbol": "Ctsb",
                    "source": [
                        "ENSMUSG00000029135",
                        "ENSMUSG00000030256",
                        "ENSMUSG00000023034",
                        "ENSMUSG00000029249",
                        "ENSMUSG00000001280",
                        "ENSMUSG00000005566",
                        "ENSMUSG00000019768",
                        "ENSMUSG00000022641",
                        "ENSMUSG00000008575",
                        "ENSMUSG00000031715",
                        "ENSMUSG00000022528"
                    ],
                    "target": [],
                    "expression_sum": {
                        "class1": 6.0
                    },
                    "uniprot_ids": [
                        "P10605"
                    ]
                },
                "ENSMUSG00000031590": {
                    "id": "ENSMUSG00000031590",
                    "type": "Gene",
                    "symbol": "Frg1",
                    "source": [
                        "ENSMUSG00000003032",
                        "ENSMUSG00000006215",
                        "ENSMUSG00000023034",
                        "ENSMUSG00000031627",
                        "ENSMUSG00000024974"
                    ],
                    "target": [],
                    "expression_sum": {
                        "class1": 1.0
                    },
                    "uniprot_ids": [
                        "P97376"
                    ]
                },
                "ENSMUSG00000031872": {
                    "id": "ENSMUSG00000031872",
                    "type": "Gene",
                    "symbol": "Bean1",
                    "source": [
                        "ENSMUSG00000022053",
                        "ENSMUSG00000023034"
                    ],
                    "target": [],
                    "expression_sum": {
                        "class1": 0.0
                    },
                    "uniprot_ids": [
                        "Q9EQG5",
                        "E9PVP2",
                        "E9Q314"
                    ]
                },
                "ENSMUSG00000042616": {
                    "id": "ENSMUSG00000042616",
                    "type": "Gene",
                    "symbol": "Oscp1",
                    "source": [
                        "ENSMUSG00000055116",
                        "ENSMUSG00000023034"
                    ],
                    "target": [],
                    "expression_sum": {
                        "class1": 0.0
                    },
                    "uniprot_ids": [
                        "Q8BHW2",
                        "A0ZV96"
                    ]
                },
                "ENSMUSG00000044709": {
                    "id": "ENSMUSG00000044709",
                    "type": "Gene",
                    "symbol": "Gemin7",
                    "source": [
                        "ENSMUSG00000023034"
                    ],
                    "target": [],
                    "expression_sum": {
                        "class1": 0.0
                    },
                    "uniprot_ids": [
                        "Q9CWY4",
                        "D3Z684",
                        "A0A140LJ80"
                    ]
                },
                "ENSMUSG00000051007": {
                    "id": "ENSMUSG00000051007",
                    "type": "Gene",
                    "symbol": "Gatd1",
                    "source": [
                        "ENSMUSG00000052684",
                        "ENSMUSG00000023034",
                        "ENSMUSG00000041515",
                        "ENSMUSG00000021250"
                    ],
                    "target": [],
                    "expression_sum": {
                        "class1": 0.0
                    },
                    "uniprot_ids": [
                        "Q8BFQ8"
                    ]
                },
                "ENSMUSG00000052752": {
                    "id": "ENSMUSG00000052752",
                    "type": "Gene",
                    "symbol": "Traf7",
                    "source": [
                        "ENSMUSG00000079509",
                        "ENSMUSG00000078671",
                        "ENSMUSG00000023034",
                        "ENSMUSG00000024560",
                        "ENSMUSG00000099083",
                        "ENSMUSG00000071637"
                    ],
                    "target": [],
                    "expression_sum": {
                        "class1": 0.0
                    },
                    "uniprot_ids": [
                        "F8WJF7",
                        "Q8C2K8",
                        "H3BKC7",
                        "H3BK82",
                        "H3BKN1",
                        "H3BLQ3",
                        "H3BJU4",
                        "H3BJ15",
                        "H3BLM6",
                        "H3BKZ1",
                        "H3BJF9",
                        "H3BKC9",
                        "H3BJD9"
                    ]
                },
                "ENSMUSG00000023927": {
                    "id": "ENSMUSG00000023927",
                    "type": "TF",
                    "symbol": "Satb1",
                    "source": [
                        "ENSMUSG00000015846"
                    ],
                    "target": [
                        "ENSMUSG00000006731",
                        "ENSMUSG00000015671",
                        "ENSMUSG00000030714",
                        "ENSMUSG00000006010",
                        "ENSMUSG00000031776",
                        "ENSMUSG00000021501",
                        "ENSMUSG00000007739",
                        "ENSMUSG00000024177",
                        "ENSMUSG00000041718",
                        "ENSMUSG00000039704",
                        "ENSMUSG00000047388",
                        "ENSMUSG00000024392",
                        "ENSMUSG00000002660",
                        "ENSMUSG00000065701",
                        "ENSMUSG00000014177",
                        "ENSMUSG00000031521",
                        "ENSMUSG00000056763",
                        "ENSMUSG00000015846",
                        "ENSMUSG00000019854",
                        "ENSMUSG00000039873",
                        "ENSMUSG00000045752",
                        "ENSMUSG00000048497",
                        "ENSMUSG00000054280",
                        "ENSMUSG00000006373",
                        "ENSMUSG00000033671",
                        "ENSMUSG00000021133",
                        "ENSMUSG00000003402",
                        "ENSMUSG00000019773",
                        "ENSMUSG00000057637",
                        "ENSMUSG00000008373",
                        "ENSMUSG00000028973",
                        "ENSMUSG00000030615",
                        "ENSMUSG00000027349",
                        "ENSMUSG00000021022",
                        "ENSMUSG00000035152",
                        "ENSMUSG00000039648",
                        "ENSMUSG00000039130",
                        "ENSMUSG00000004221",
                        "ENSMUSG00000075010",
                        "ENSMUSG00000041757",
                        "ENSMUSG00000026603",
                        "ENSMUSG00000019853",
                        "ENSMUSG00000020743",
                        "ENSMUSG00000034158",
                        "ENSMUSG00000031969",
                        "ENSMUSG00000005575",
                        "ENSMUSG00000006281",
                        "ENSMUSG00000029020",
                        "ENSMUSG00000025175",
                        "ENSMUSG00000033855",
                        "ENSMUSG00000021713",
                        "ENSMUSG00000013275",
                        "ENSMUSG00000026743",
                        "ENSMUSG00000056851",
                        "ENSMUSG00000025757",
                        "ENSMUSG00000027875",
                        "ENSMUSG00000078484",
                        "ENSMUSG00000052374",
                        "ENSMUSG00000017291",
                        "ENSMUSG00000032615",
                        "ENSMUSG00000037971",
                        "ENSMUSG00000071533",
                        "ENSMUSG00000029328",
                        "ENSMUSG00000030861",
                        "ENSMUSG00000040661",
                        "ENSMUSG00000006589",
                        "ENSMUSG00000008429",
                        "ENSMUSG00000018415",
                        "ENSMUSG00000019942",
                        "ENSMUSG00000041629",
                        "ENSMUSG00000071528",
                        "ENSMUSG00000056698",
                        "ENSMUSG00000044150",
                        "ENSMUSG00000063052",
                        "ENSMUSG00000042198",
                        "ENSMUSG00000028572",
                        "ENSMUSG00000061311",
                        "ENSMUSG00000054893",
                        "ENSMUSG00000047417",
                        "ENSMUSG00000025014",
                        "ENSMUSG00000002068",
                        "ENSMUSG00000049739",
                        "ENSMUSG00000058886",
                        "ENSMUSG00000005233",
                        "ENSMUSG00000041408",
                        "ENSMUSG00000027075",
                        "ENSMUSG00000037519",
                        "ENSMUSG00000058056",
                        "ENSMUSG00000070730",
                        "ENSMUSG00000028126",
                        "ENSMUSG00000024301",
                        "ENSMUSG00000021807",
                        "ENSMUSG00000028312",
                        "ENSMUSG00000029922",
                        "ENSMUSG00000063049",
                        "ENSMUSG00000031774",
                        "ENSMUSG00000051890",
                        "ENSMUSG00000027959",
                        "ENSMUSG00000031728",
                        "ENSMUSG00000020308",
                        "ENSMUSG00000054604",
                        "ENSMUSG00000026358",
                        "ENSMUSG00000020897",
                        "ENSMUSG00000022607",
                        "ENSMUSG00000021311",
                        "ENSMUSG00000042210",
                        "ENSMUSG00000053199",
                        "ENSMUSG00000026857",
                        "ENSMUSG00000026098",
                        "ENSMUSG00000032599",
                        "ENSMUSG00000047459",
                        "ENSMUSG00000002949",
                        "ENSMUSG00000024065",
                        "ENSMUSG00000031352",
                        "ENSMUSG00000066440",
                        "ENSMUSG00000024942",
                        "ENSMUSG00000021877",
                        "ENSMUSG00000005102",
                        "ENSMUSG00000027371",
                        "ENSMUSG00000054894",
                        "ENSMUSG00000026150",
                        "ENSMUSG00000040209",
                        "ENSMUSG00000060798",
                        "ENSMUSG00000040034",
                        "ENSMUSG00000052139",
                        "ENSMUSG00000098496",
                        "ENSMUSG00000033943",
                        "ENSMUSG00000041297",
                        "ENSMUSG00000072501",
                        "ENSMUSG00000001666",
                        "ENSMUSG00000059811",
                        "ENSMUSG00000098120",
                        "ENSMUSG00000052962",
                        "ENSMUSG00000043311",
                        "ENSMUSG00000035596",
                        "ENSMUSG00000030095",
                        "ENSMUSG00000028278",
                        "ENSMUSG00000062604"
                    ],
                    "expression_sum": {
                        "class1": 0.0
                    },
                    "uniprot_ids": [
                        "Q60611",
                        "E9PVB7",
                        "D3YU76",
                        "D3Z4F8",
                        "D3YZD1"
                    ]
                },
                "ENSMUSG00000021133": {
                    "id": "ENSMUSG00000021133",
                    "type": "Gene",
                    "symbol": "Susd6",
                    "source": [
                        "ENSMUSG00000022346",
                        "ENSMUSG00000023927",
                        "ENSMUSG00000001280",
                        "ENSMUSG00000049658",
                        "ENSMUSG00000025958",
                        "ENSMUSG00000015846",
                        "ENSMUSG00000024985",
                        "ENSMUSG00000036036"
                    ],
                    "target": [],
                    "expression_sum": {
                        "class1": 0.0
                    },
                    "uniprot_ids": [
                        "Q8BGE4",
                        "Q8C0M5"
                    ]
                },
                "ENSMUSG00000024177": {
                    "id": "ENSMUSG00000024177",
                    "type": "Gene",
                    "symbol": "Nme4",
                    "source": [
                        "ENSMUSG00000015839",
                        "ENSMUSG00000006215",
                        "ENSMUSG00000023927",
                        "ENSMUSG00000019768",
                        "ENSMUSG00000031885"
                    ],
                    "target": [],
                    "expression_sum": {
                        "class1": 0.0
                    },
                    "uniprot_ids": [
                        "Q9WV84",
                        "A0A494BA94",
                        "A0A494B9P5",
                        "A0A494BBQ2",
                        "A0A494BA70"
                    ]
                },
                "ENSMUSG00000037971": {
                    "id": "ENSMUSG00000037971",
                    "type": "Gene",
                    "symbol": "1110032A03Rik",
                    "source": [
                        "ENSMUSG00000026565",
                        "ENSMUSG00000024955",
                        "ENSMUSG00000023927"
                    ],
                    "target": [],
                    "expression_sum": {
                        "class1": 0.0
                    },
                    "uniprot_ids": [
                        "Q9D131",
                        "H3BL73",
                        "H3BJ69"
                    ]
                },
                "ENSMUSG00000049739": {
                    "id": "ENSMUSG00000049739",
                    "type": "TF",
                    "symbol": "Zfp646",
                    "source": [
                        "ENSMUSG00000024238",
                        "ENSMUSG00000021250",
                        "ENSMUSG00000018604",
                        "ENSMUSG00000023927",
                        "ENSMUSG00000029178",
                        "ENSMUSG00000052837",
                        "ENSMUSG00000036461",
                        "ENSMUSG00000005583",
                        "ENSMUSG00000022641",
                        "ENSMUSG00000053110",
                        "ENSMUSG00000016087",
                        "ENSMUSG00000032035",
                        "ENSMUSG00000015846",
                        "ENSMUSG00000036036"
                    ],
                    "target": [
                        "ENSMUSG00000031109",
                        "ENSMUSG00000000056",
                        "ENSMUSG00000020299",
                        "ENSMUSG00000001506",
                        "ENSMUSG00000006589",
                        "ENSMUSG00000003420",
                        "ENSMUSG00000000078",
                        "ENSMUSG00000044408",
                        "ENSMUSG00000001175"
                    ],
                    "expression_sum": {
                        "class1": 0.0
                    },
                    "uniprot_ids": [
                        "Q6NV66",
                        "D3Z083",
                        "A0A0U1RNR6"
                    ]
                },
                "ENSMUSG00000056851": {
                    "id": "ENSMUSG00000056851",
                    "type": "Gene",
                    "symbol": "Pcbp2",
                    "source": [
                        "ENSMUSG00000001419",
                        "ENSMUSG00000010175",
                        "ENSMUSG00000023927",
                        "ENSMUSG00000046351",
                        "ENSMUSG00000001280",
                        "ENSMUSG00000019768",
                        "ENSMUSG00000022641",
                        "ENSMUSG00000008575",
                        "ENSMUSG00000035158"
                    ],
                    "target": [],
                    "expression_sum": {
                        "class1": 0.0
                    },
                    "uniprot_ids": [
                        "Q61990",
                        "B2M1R7",
                        "A0A2R8VHP9",
                        "Q3TT81",
                        "A0A2R8W6H3",
                        "A0A2R8VHG2",
                        "A0A2R8VI12",
                        "A0A2R8VI92",
                        "A0A2R8VHZ0",
                        "A0A2R8VKF0",
                        "A0A2R8VHL8",
                        "A0A2R8W6L5",
                        "A0A2R8VI15",
                        "A0A2R8VHI3",
                        "A0A2R8VHY9",
                        "A0A2R8VJY1",
                        "A0A2R8VI71",
                        "A0A2R8VI73",
                        "A0A2R8VI25",
                        "A0A2R8VKN0",
                        "A0A2R8W6U6",
                        "A0A2R8VHN3"
                    ]
                },
                "ENSMUSG00000023994": {
                    "id": "ENSMUSG00000023994",
                    "type": "TF",
                    "symbol": "Nfya",
                    "source": [],
                    "target": [
                        "ENSMUSG00000005262",
                        "ENSMUSG00000035199",
                        "ENSMUSG00000005683",
                        "ENSMUSG00000002608",
                        "ENSMUSG00000035649",
                        "ENSMUSG00000027238",
                        "ENSMUSG00000021057",
                        "ENSMUSG00000033610",
                        "ENSMUSG00000028906",
                        "ENSMUSG00000031626",
                        "ENSMUSG00000031843",
                        "ENSMUSG00000022159",
                        "ENSMUSG00000028668",
                        "ENSMUSG00000030243",
                        "ENSMUSG00000030706",
                        "ENSMUSG00000027951",
                        "ENSMUSG00000041075",
                        "ENSMUSG00000031827",
                        "ENSMUSG00000029209",
                        "ENSMUSG00000026360"
                    ],
                    "expression_sum": {
                        "class1": 0.0
                    },
                    "uniprot_ids": [
                        "P23708",
                        "Q9DBV7",
                        "F7DFJ2",
                        "E0CY40",
                        "F6TWX0",
                        "E0CYF3",
                        "A0A0R4J1Y8",
                        "F6TUY8"
                    ]
                },
                "ENSMUSG00000028906": {
                    "id": "ENSMUSG00000028906",
                    "type": "Gene",
                    "symbol": "Epb41",
                    "source": [
                        "ENSMUSG00000023994",
                        "ENSMUSG00000005583",
                        "ENSMUSG00000010175",
                        "ENSMUSG00000033543"
                    ],
                    "target": [],
                    "expression_sum": {
                        "class1": 0.0
                    },
                    "uniprot_ids": [
                        "P48193",
                        "F6S4K9",
                        "A2A839",
                        "F7CR30",
                        "A0A571BEG4",
                        "A2A838",
                        "A2A841",
                        "A2A842",
                        "A2AD32",
                        "F7BUB8",
                        "A0A1D5RLV1"
                    ]
                },
                "ENSMUSG00000041075": {
                    "id": "ENSMUSG00000041075",
                    "type": "Gene",
                    "symbol": "Fzd7",
                    "source": [
                        "ENSMUSG00000057469",
                        "ENSMUSG00000026565",
                        "ENSMUSG00000023994",
                        "ENSMUSG00000044167",
                        "ENSMUSG00000036721",
                        "ENSMUSG00000000567"
                    ],
                    "target": [],
                    "expression_sum": {
                        "class1": 0.0
                    },
                    "uniprot_ids": [
                        "Q61090"
                    ]
                },
                "ENSMUSG00000001783": {
                    "id": "ENSMUSG00000001783",
                    "type": "Gene",
                    "symbol": "Rtcb",
                    "source": [
                        "ENSMUSG00000024238",
                        "ENSMUSG00000056501",
                        "ENSMUSG00000018899",
                        "ENSMUSG00000038914",
                        "ENSMUSG00000045251",
                        "ENSMUSG00000026803"
                    ],
                    "target": [],
                    "expression_sum": {
                        "class1": 1.0
                    },
                    "uniprot_ids": [
                        "Q99LF4"
                    ]
                },
                "ENSMUSG00000002265": {
                    "id": "ENSMUSG00000002265",
                    "type": "TF",
                    "symbol": "Peg3",
                    "source": [
                        "ENSMUSG00000027104",
                        "ENSMUSG00000024238",
                        "ENSMUSG00000079215",
                        "ENSMUSG00000000359"
                    ],
                    "target": [
                        "ENSMUSG00000001472",
                        "ENSMUSG00000020457",
                        "ENSMUSG00000021024",
                        "ENSMUSG00000000552",
                        "ENSMUSG00000082896",
                        "ENSMUSG00000005656",
                        "ENSMUSG00000021670",
                        "ENSMUSG00000026960",
                        "ENSMUSG00000025351",
                        "ENSMUSG00000038084",
                        "ENSMUSG00000021706",
                        "ENSMUSG00000027566",
                        "ENSMUSG00000001105",
                        "ENSMUSG00000018339",
                        "ENSMUSG00000095115",
                        "ENSMUSG00000068220",
                        "ENSMUSG00000069662",
                        "ENSMUSG00000027422",
                        "ENSMUSG00000001506",
                        "ENSMUSG00000017144",
                        "ENSMUSG00000086155",
                        "ENSMUSG00000027022",
                        "ENSMUSG00000019899",
                        "ENSMUSG00000056899",
                        "ENSMUSG00000000708",
                        "ENSMUSG00000025780",
                        "ENSMUSG00000000740",
                        "ENSMUSG00000026193",
                        "ENSMUSG00000030465",
                        "ENSMUSG00000031538",
                        "ENSMUSG00000024084",
                        "ENSMUSG00000032334",
                        "ENSMUSG00000039607",
                        "ENSMUSG00000040852",
                        "ENSMUSG00000026043",
                        "ENSMUSG00000027656",
                        "ENSMUSG00000046844",
                        "ENSMUSG00000046721",
                        "ENSMUSG00000026879",
                        "ENSMUSG00000003161",
                        "ENSMUSG00000032231",
                        "ENSMUSG00000066037",
                        "ENSMUSG00000056412",
                        "ENSMUSG00000003970",
                        "ENSMUSG00000022816",
                        "ENSMUSG00000074698",
                        "ENSMUSG00000031422",
                        "ENSMUSG00000036446",
                        "ENSMUSG00000025035",
                        "ENSMUSG00000078812",
                        "ENSMUSG00000021704",
                        "ENSMUSG00000027204",
                        "ENSMUSG00000001025",
                        "ENSMUSG00000000378",
                        "ENSMUSG00000038903",
                        "ENSMUSG00000069833",
                        "ENSMUSG00000018217",
                        "ENSMUSG00000016559",
                        "ENSMUSG00000029661"
                    ],
                    "expression_sum": {
                        "class1": 7.0
                    },
                    "uniprot_ids": [
                        "Q3URU2",
                        "D6RGA4",
                        "A0A5F8MPW9"
                    ]
                },
                "ENSMUSG00000003161": {
                    "id": "ENSMUSG00000003161",
                    "type": "Gene",
                    "symbol": "Sri",
                    "source": [
                        "ENSMUSG00000024238",
                        "ENSMUSG00000055116",
                        "ENSMUSG00000036461",
                        "ENSMUSG00000027109",
                        "ENSMUSG00000005583",
                        "ENSMUSG00000021877",
                        "ENSMUSG00000002265",
                        "ENSMUSG00000025498",
                        "ENSMUSG00000022314",
                        "ENSMUSG00000003154"
                    ],
                    "target": [],
                    "expression_sum": {
                        "class1": 10.0
                    },
                    "uniprot_ids": [
                        "Q6P069"
                    ]
                },
                "ENSMUSG00000004508": {
                    "id": "ENSMUSG00000004508",
                    "type": "Gene",
                    "symbol": "Gab2",
                    "source": [
                        "ENSMUSG00000005893",
                        "ENSMUSG00000058440",
                        "ENSMUSG00000024238",
                        "ENSMUSG00000068959"
                    ],
                    "target": [],
                    "expression_sum": {
                        "class1": 5.0
                    },
                    "uniprot_ids": [
                        "Q3ZB59",
                        "Q3ZB57"
                    ]
                },
                "ENSMUSG00000004530": {
                    "id": "ENSMUSG00000004530",
                    "type": "Gene",
                    "symbol": "Coro1c",
                    "source": [
                        "ENSMUSG00000024238",
                        "ENSMUSG00000024515",
                        "ENSMUSG00000059552",
                        "ENSMUSG00000018604",
                        "ENSMUSG00000036461",
                        "ENSMUSG00000035310",
                        "ENSMUSG00000028565",
                        "ENSMUSG00000040732"
                    ],
                    "target": [],
                    "expression_sum": {
                        "class1": 3.0
                    },
                    "uniprot_ids": [
                        "Q9WUM4",
                        "E9PX03",
                        "E9PVJ1",
                        "E9PZJ0"
                    ]
                },
                "ENSMUSG00000004951": {
                    "id": "ENSMUSG00000004951",
                    "type": "Gene",
                    "symbol": "Hspb1",
                    "source": [
                        "ENSMUSG00000019947",
                        "ENSMUSG00000024238",
                        "ENSMUSG00000028466",
                        "ENSMUSG00000001280",
                        "ENSMUSG00000053477",
                        "ENSMUSG00000005583",
                        "ENSMUSG00000031627",
                        "ENSMUSG00000032035",
                        "ENSMUSG00000008575",
                        "ENSMUSG00000022314"
                    ],
                    "target": [],
                    "expression_sum": {
                        "class1": 1.0
                    },
                    "uniprot_ids": [
                        "P14602",
                        "D3YZ06"
                    ]
                },
                "ENSMUSG00000005779": {
                    "id": "ENSMUSG00000005779",
                    "type": "Gene",
                    "symbol": "Psmb4",
                    "source": [
                        "ENSMUSG00000024238",
                        "ENSMUSG00000023990",
                        "ENSMUSG00000038766",
                        "ENSMUSG00000029249",
                        "ENSMUSG00000019768",
                        "ENSMUSG00000028565",
                        "ENSMUSG00000040732",
                        "ENSMUSG00000009079",
                        "ENSMUSG00000031715"
                    ],
                    "target": [],
                    "expression_sum": {
                        "class1": 7.0
                    },
                    "uniprot_ids": [
                        "P99026"
                    ]
                },
                "ENSMUSG00000008668": {
                    "id": "ENSMUSG00000008668",
                    "type": "Gene",
                    "symbol": "Rps18",
                    "source": [
                        "ENSMUSG00000024238",
                        "ENSMUSG00000021250",
                        "ENSMUSG00000019817",
                        "ENSMUSG00000052534",
                        "ENSMUSG00000001280",
                        "ENSMUSG00000005583",
                        "ENSMUSG00000040732",
                        "ENSMUSG00000022314"
                    ],
                    "target": [],
                    "expression_sum": {
                        "class1": 3.0
                    },
                    "uniprot_ids": [
                        "P62270",
                        "A0A3Q4EGP3",
                        "S4R1N6"
                    ]
                },
                "ENSMUSG00000009013": {
                    "id": "ENSMUSG00000009013",
                    "type": "Gene",
                    "symbol": "Dynll1",
                    "source": [
                        "ENSMUSG00000024238",
                        "ENSMUSG00000031715",
                        "ENSMUSG00000026890",
                        "ENSMUSG00000021250",
                        "ENSMUSG00000019817",
                        "ENSMUSG00000018604",
                        "ENSMUSG00000052534",
                        "ENSMUSG00000036461",
                        "ENSMUSG00000038648",
                        "ENSMUSG00000035158",
                        "ENSMUSG00000005583",
                        "ENSMUSG00000016087",
                        "ENSMUSG00000022314",
                        "ENSMUSG00000022528"
                    ],
                    "target": [],
                    "expression_sum": {
                        "class1": 3.0
                    },
                    "uniprot_ids": [
                        "P63168"
                    ]
                },
                "ENSMUSG00000012422": {
                    "id": "ENSMUSG00000012422",
                    "type": "Gene",
                    "symbol": "Tmem167",
                    "source": [
                        "ENSMUSG00000024238",
                        "ENSMUSG00000030256",
                        "ENSMUSG00000038648",
                        "ENSMUSG00000030067",
                        "ENSMUSG00000053110"
                    ],
                    "target": [],
                    "expression_sum": {
                        "class1": 4.0
                    },
                    "uniprot_ids": [
                        "Q9CR64",
                        "E0CY07"
                    ]
                },
                "ENSMUSG00000013584": {
                    "id": "ENSMUSG00000013584",
                    "type": "Gene",
                    "symbol": "Aldh1a2",
                    "source": [
                        "ENSMUSG00000024238",
                        "ENSMUSG00000003032",
                        "ENSMUSG00000026628",
                        "ENSMUSG00000021250",
                        "ENSMUSG00000058886",
                        "ENSMUSG00000027109",
                        "ENSMUSG00000005566"
                    ],
                    "target": [],
                    "expression_sum": {
                        "class1": 2.0
                    },
                    "uniprot_ids": [
                        "Q62148"
                    ]
                },
                "ENSMUSG00000015222": {
                    "id": "ENSMUSG00000015222",
                    "type": "Gene",
                    "symbol": "Map2",
                    "source": [
                        "ENSMUSG00000024238",
                        "ENSMUSG00000018899"
                    ],
                    "target": [],
                    "expression_sum": {
                        "class1": 0.0
                    },
                    "uniprot_ids": [
                        "P20357",
                        "Q80ZL4",
                        "Q80X35",
                        "Q3TLQ0",
                        "G3UXY3",
                        "G3UYR3",
                        "E9Q8Y2",
                        "G3UZV6",
                        "F7ALC8",
                        "G3UZK9",
                        "G3UZJ2",
                        "A0A668KLC6",
                        "G3UWW1",
                        "G3UZE9"
                    ]
                },
                "ENSMUSG00000015377": {
                    "id": "ENSMUSG00000015377",
                    "type": "Gene",
                    "symbol": "Dennd6b",
                    "source": [
                        "ENSMUSG00000019768",
                        "ENSMUSG00000058440",
                        "ENSMUSG00000024238",
                        "ENSMUSG00000026565"
                    ],
                    "target": [],
                    "expression_sum": {
                        "class1": 0.0
                    },
                    "uniprot_ids": [
                        "Q9D9V7",
                        "A0A2R8VKJ9"
                    ]
                },
                "ENSMUSG00000017404": {
                    "id": "ENSMUSG00000017404",
                    "type": "Gene",
                    "symbol": "Rpl19",
                    "source": [
                        "ENSMUSG00000024238",
                        "ENSMUSG00000057469",
                        "ENSMUSG00000025612",
                        "ENSMUSG00000052534",
                        "ENSMUSG00000056501",
                        "ENSMUSG00000015579",
                        "ENSMUSG00000001280",
                        "ENSMUSG00000019768",
                        "ENSMUSG00000040732",
                        "ENSMUSG00000025025",
                        "ENSMUSG00000035158",
                        "ENSMUSG00000020644"
                    ],
                    "target": [],
                    "expression_sum": {
                        "class1": 2.0
                    },
                    "uniprot_ids": [
                        "P84099",
                        "A2A547"
                    ]
                },
                "ENSMUSG00000018417": {
                    "id": "ENSMUSG00000018417",
                    "type": "Gene",
                    "symbol": "Myo1b",
                    "source": [
                        "ENSMUSG00000024238",
                        "ENSMUSG00000056501",
                        "ENSMUSG00000019768",
                        "ENSMUSG00000030087",
                        "ENSMUSG00000020167"
                    ],
                    "target": [],
                    "expression_sum": {
                        "class1": 5.0
                    },
                    "uniprot_ids": [
                        "P46735",
                        "Q7TQD7",
                        "E9Q580",
                        "E9QNH6",
                        "D3YV80"
                    ]
                },
                "ENSMUSG00000018666": {
                    "id": "ENSMUSG00000018666",
                    "type": "Gene",
                    "symbol": "Cbx1",
                    "source": [
                        "ENSMUSG00000019947",
                        "ENSMUSG00000024238",
                        "ENSMUSG00000052534",
                        "ENSMUSG00000055116",
                        "ENSMUSG00000024985",
                        "ENSMUSG00000027109",
                        "ENSMUSG00000005583",
                        "ENSMUSG00000024695",
                        "ENSMUSG00000022314",
                        "ENSMUSG00000022895"
                    ],
                    "target": [],
                    "expression_sum": {
                        "class1": 9.0
                    },
                    "uniprot_ids": [
                        "P83917",
                        "Q9CYJ8",
                        "Q7TPM0"
                    ]
                },
                "ENSMUSG00000018677": {
                    "id": "ENSMUSG00000018677",
                    "type": "Gene",
                    "symbol": "Slc25a39",
                    "source": [
                        "ENSMUSG00000024238",
                        "ENSMUSG00000038718",
                        "ENSMUSG00000027490",
                        "ENSMUSG00000003184",
                        "ENSMUSG00000053110"
                    ],
                    "target": [],
                    "expression_sum": {
                        "class1": 4.0
                    },
                    "uniprot_ids": [
                        "Q9D8K8",
                        "B0QZI3",
                        "D6RE23",
                        "D6RDT5",
                        "B0QZI4",
                        "F6S0J8",
                        "B0QZI5",
                        "B0QZI7",
                        "B0QZI6",
                        "A2A697"
                    ]
                },
                "ENSMUSG00000019868": {
                    "id": "ENSMUSG00000019868",
                    "type": "Gene",
                    "symbol": "Vta1",
                    "source": [
                        "ENSMUSG00000024238",
                        "ENSMUSG00000019789",
                        "ENSMUSG00000052534",
                        "ENSMUSG00000027490",
                        "ENSMUSG00000053477",
                        "ENSMUSG00000005583",
                        "ENSMUSG00000022314",
                        "ENSMUSG00000071637"
                    ],
                    "target": [],
                    "expression_sum": {
                        "class1": 1.0
                    },
                    "uniprot_ids": [
                        "Q9CR26",
                        "F6RYM7",
                        "F6W5Q8",
                        "F8WJC2"
                    ]
                },
                "ENSMUSG00000020149": {
                    "id": "ENSMUSG00000020149",
                    "type": "Gene",
                    "symbol": "Rab1a",
                    "source": [
                        "ENSMUSG00000001280",
                        "ENSMUSG00000024238",
                        "ENSMUSG00000058239",
                        "ENSMUSG00000031715"
                    ],
                    "target": [],
                    "expression_sum": {
                        "class1": 3.0
                    },
                    "uniprot_ids": [
                        "P62821",
                        "Q5SW86",
                        "Q5SW88",
                        "Q5SW87"
                    ]
                },
                "ENSMUSG00000020183": {
                    "id": "ENSMUSG00000020183",
                    "type": "Gene",
                    "symbol": "Cpm",
                    "source": [
                        "ENSMUSG00000040270",
                        "ENSMUSG00000024238",
                        "ENSMUSG00000024515"
                    ],
                    "target": [],
                    "expression_sum": {
                        "class1": 1.0
                    },
                    "uniprot_ids": [
                        "Q80V42"
                    ]
                },
                "ENSMUSG00000020773": {
                    "id": "ENSMUSG00000020773",
                    "type": "Gene",
                    "symbol": "Trim47",
                    "source": [
                        "ENSMUSG00000024238",
                        "ENSMUSG00000019817",
                        "ENSMUSG00000052534",
                        "ENSMUSG00000053477",
                        "ENSMUSG00000005583",
                        "ENSMUSG00000022314",
                        "ENSMUSG00000071637"
                    ],
                    "target": [],
                    "expression_sum": {
                        "class1": 1.0
                    },
                    "uniprot_ids": [
                        "Q8C0E3"
                    ]
                },
                "ENSMUSG00000020928": {
                    "id": "ENSMUSG00000020928",
                    "type": "Gene",
                    "symbol": "Higd1b",
                    "source": [
                        "ENSMUSG00000024238"
                    ],
                    "target": [],
                    "expression_sum": {
                        "class1": 5.0
                    },
                    "uniprot_ids": [
                        "Q99JY6"
                    ]
                },
                "ENSMUSG00000021326": {
                    "id": "ENSMUSG00000021326",
                    "type": "Gene",
                    "symbol": "Trim27",
                    "source": [
                        "ENSMUSG00000022053",
                        "ENSMUSG00000023034",
                        "ENSMUSG00000024238",
                        "ENSMUSG00000071076"
                    ],
                    "target": [],
                    "expression_sum": {
                        "class1": 2.0
                    },
                    "uniprot_ids": [
                        "Q62158",
                        "A0A1Y7VKW0",
                        "A0A1Y7VJ13",
                        "F6U3T5"
                    ]
                },
                "ENSMUSG00000021709": {
                    "id": "ENSMUSG00000021709",
                    "type": "Gene",
                    "symbol": "Erbin",
                    "source": [
                        "ENSMUSG00000024238",
                        "ENSMUSG00000059552",
                        "ENSMUSG00000015839",
                        "ENSMUSG00000001280",
                        "ENSMUSG00000035158",
                        "ENSMUSG00000005583",
                        "ENSMUSG00000040732",
                        "ENSMUSG00000033943",
                        "ENSMUSG00000031885",
                        "ENSMUSG00000022314"
                    ],
                    "target": [],
                    "expression_sum": {
                        "class1": 3.0
                    },
                    "uniprot_ids": [
                        "Q80TH2",
                        "B2RUJ2",
                        "B7ZNX6"
                    ]
                },
                "ENSMUSG00000021928": {
                    "id": "ENSMUSG00000021928",
                    "type": "Gene",
                    "symbol": "Ebpl",
                    "source": [
                        "ENSMUSG00000024238",
                        "ENSMUSG00000021250",
                        "ENSMUSG00000001911",
                        "ENSMUSG00000006215"
                    ],
                    "target": [],
                    "expression_sum": {
                        "class1": 0.0
                    },
                    "uniprot_ids": [
                        "Q9D0P0"
                    ]
                },
                "ENSMUSG00000022231": {
                    "id": "ENSMUSG00000022231",
                    "type": "Gene",
                    "symbol": "Sema5a",
                    "source": [
                        "ENSMUSG00000024238"
                    ],
                    "target": [],
                    "expression_sum": {
                        "class1": 1.0
                    },
                    "uniprot_ids": [
                        "Q3UPZ0"
                    ]
                },
                "ENSMUSG00000022364": {
                    "id": "ENSMUSG00000022364",
                    "type": "Gene",
                    "symbol": "Tbc1d31",
                    "source": [
                        "ENSMUSG00000024238",
                        "ENSMUSG00000020248",
                        "ENSMUSG00000052534",
                        "ENSMUSG00000005583",
                        "ENSMUSG00000008575",
                        "ENSMUSG00000022314"
                    ],
                    "target": [],
                    "expression_sum": {
                        "class1": 0.0
                    },
                    "uniprot_ids": [
                        "Q6NXY1",
                        "F6T4B0",
                        "E0CYF4"
                    ]
                },
                "ENSMUSG00000022371": {
                    "id": "ENSMUSG00000022371",
                    "type": "Gene",
                    "symbol": "Col14a1",
                    "source": [
                        "ENSMUSG00000024238",
                        "ENSMUSG00000035632",
                        "ENSMUSG00000001911"
                    ],
                    "target": [],
                    "expression_sum": {
                        "class1": 8.0
                    },
                    "uniprot_ids": [
                        "Q80X19",
                        "B7ZNH7",
                        "K3W4R4",
                        "F7D5Y4"
                    ]
                },
                "ENSMUSG00000023106": {
                    "id": "ENSMUSG00000023106",
                    "type": "Gene",
                    "symbol": "Denr",
                    "source": [
                        "ENSMUSG00000024238",
                        "ENSMUSG00000052534",
                        "ENSMUSG00000030256",
                        "ENSMUSG00000024974",
                        "ENSMUSG00000038648",
                        "ENSMUSG00000001280",
                        "ENSMUSG00000040732",
                        "ENSMUSG00000031627",
                        "ENSMUSG00000037235",
                        "ENSMUSG00000022053",
                        "ENSMUSG00000027104",
                        "ENSMUSG00000024985"
                    ],
                    "target": [],
                    "expression_sum": {
                        "class1": 3.0
                    },
                    "uniprot_ids": [
                        "Q9CQJ6",
                        "E9Q0G1"
                    ]
                },
                "ENSMUSG00000024841": {
                    "id": "ENSMUSG00000024841",
                    "type": "Gene",
                    "symbol": "Eif1ad",
                    "source": [
                        "ENSMUSG00000024238",
                        "ENSMUSG00000030067"
                    ],
                    "target": [],
                    "expression_sum": {
                        "class1": 0.0
                    },
                    "uniprot_ids": [
                        "Q3THJ3"
                    ]
                },
                "ENSMUSG00000025289": {
                    "id": "ENSMUSG00000025289",
                    "type": "Gene",
                    "symbol": "Prdx4",
                    "source": [
                        "ENSMUSG00000055116",
                        "ENSMUSG00000024238",
                        "ENSMUSG00000006215"
                    ],
                    "target": [],
                    "expression_sum": {
                        "class1": 4.0
                    },
                    "uniprot_ids": [
                        "O08807",
                        "B1AZS9"
                    ]
                },
                "ENSMUSG00000025351": {
                    "id": "ENSMUSG00000025351",
                    "type": "Gene",
                    "symbol": "Cd63",
                    "source": [
                        "ENSMUSG00000024238",
                        "ENSMUSG00000032228",
                        "ENSMUSG00000002265",
                        "ENSMUSG00000029135"
                    ],
                    "target": [],
                    "expression_sum": {
                        "class1": 13.0
                    },
                    "uniprot_ids": [
                        "P41731",
                        "A0A1W2P8C6"
                    ]
                },
                "ENSMUSG00000025724": {
                    "id": "ENSMUSG00000025724",
                    "type": "Gene",
                    "symbol": "Sec11a",
                    "source": [
                        "ENSMUSG00000030256",
                        "ENSMUSG00000024238",
                        "ENSMUSG00000037608",
                        "ENSMUSG00000006215"
                    ],
                    "target": [],
                    "expression_sum": {
                        "class1": 4.0
                    },
                    "uniprot_ids": [
                        "Q9R0P6",
                        "D3Z569",
                        "D3YWT0",
                        "D3YTS1"
                    ]
                },
                "ENSMUSG00000026021": {
                    "id": "ENSMUSG00000026021",
                    "type": "Gene",
                    "symbol": "Sumo1",
                    "source": [
                        "ENSMUSG00000024238",
                        "ENSMUSG00000003032",
                        "ENSMUSG00000015839",
                        "ENSMUSG00000001280",
                        "ENSMUSG00000040732",
                        "ENSMUSG00000020919",
                        "ENSMUSG00000024974",
                        "ENSMUSG00000053110"
                    ],
                    "target": [],
                    "expression_sum": {
                        "class1": 2.0
                    },
                    "uniprot_ids": [
                        "P63166",
                        "A0A087WRQ4"
                    ]
                },
                "ENSMUSG00000026254": {
                    "id": "ENSMUSG00000026254",
                    "type": "Gene",
                    "symbol": "Eif4e2",
                    "source": [
                        "ENSMUSG00000024238",
                        "ENSMUSG00000029135",
                        "ENSMUSG00000022346",
                        "ENSMUSG00000030067",
                        "ENSMUSG00000037174",
                        "ENSMUSG00000053110"
                    ],
                    "target": [],
                    "expression_sum": {
                        "class1": 4.0
                    },
                    "uniprot_ids": [
                        "Q8BMB3",
                        "Q3UUT0",
                        "Q0P688",
                        "D3YUV9",
                        "M0QWD1",
                        "D3Z729",
                        "D3Z730",
                        "G3X9H1"
                    ]
                },
                "ENSMUSG00000026435": {
                    "id": "ENSMUSG00000026435",
                    "type": "Gene",
                    "symbol": "Slc45a3",
                    "source": [
                        "ENSMUSG00000024238",
                        "ENSMUSG00000021250",
                        "ENSMUSG00000052534",
                        "ENSMUSG00000028466",
                        "ENSMUSG00000005583",
                        "ENSMUSG00000022314",
                        "ENSMUSG00000029913"
                    ],
                    "target": [],
                    "expression_sum": {
                        "class1": 0.0
                    },
                    "uniprot_ids": [
                        "Q8K0H7",
                        "A0A087WRT6"
                    ]
                },
                "ENSMUSG00000026478": {
                    "id": "ENSMUSG00000026478",
                    "type": "Gene",
                    "symbol": "Lamc1",
                    "source": [
                        "ENSMUSG00000024238"
                    ],
                    "target": [],
                    "expression_sum": {
                        "class1": 5.0
                    },
                    "uniprot_ids": [
                        "F8VQJ3",
                        "F6TLW1",
                        "F6SFQ3"
                    ]
                },
                "ENSMUSG00000026615": {
                    "id": "ENSMUSG00000026615",
                    "type": "Gene",
                    "symbol": "Eprs",
                    "source": [
                        "ENSMUSG00000024238",
                        "ENSMUSG00000003032",
                        "ENSMUSG00000019817",
                        "ENSMUSG00000001280",
                        "ENSMUSG00000019768",
                        "ENSMUSG00000005583",
                        "ENSMUSG00000053477",
                        "ENSMUSG00000022641",
                        "ENSMUSG00000099083",
                        "ENSMUSG00000024974",
                        "ENSMUSG00000008575",
                        "ENSMUSG00000022314"
                    ],
                    "target": [],
                    "expression_sum": {
                        "class1": 5.0
                    },
                    "uniprot_ids": [
                        "Q8CGC7",
                        "A0A0A6YWH3",
                        "A0A0A6YWA4"
                    ]
                },
                "ENSMUSG00000026748": {
                    "id": "ENSMUSG00000026748",
                    "type": "Gene",
                    "symbol": "Plxdc2",
                    "source": [
                        "ENSMUSG00000024238",
                        "ENSMUSG00000006215",
                        "ENSMUSG00000000567"
                    ],
                    "target": [],
                    "expression_sum": {
                        "class1": 0.0
                    },
                    "uniprot_ids": [
                        "Q9DC11",
                        "B1AY85",
                        "B1AY86"
                    ]
                },
                "ENSMUSG00000027239": {
                    "id": "ENSMUSG00000027239",
                    "type": "Gene",
                    "symbol": "Mdk",
                    "source": [
                        "ENSMUSG00000024238",
                        "ENSMUSG00000032228",
                        "ENSMUSG00000027109",
                        "ENSMUSG00000005698",
                        "ENSMUSG00000031885",
                        "ENSMUSG00000031311",
                        "ENSMUSG00000000567"
                    ],
                    "target": [],
                    "expression_sum": {
                        "class1": 6.0
                    },
                    "uniprot_ids": [
                        "P12025"
                    ]
                },
                "ENSMUSG00000027342": {
                    "id": "ENSMUSG00000027342",
                    "type": "Gene",
                    "symbol": "Pcna",
                    "source": [
                        "ENSMUSG00000032897",
                        "ENSMUSG00000024238",
                        "ENSMUSG00000020248",
                        "ENSMUSG00000025612",
                        "ENSMUSG00000036461",
                        "ENSMUSG00000005566",
                        "ENSMUSG00000044167",
                        "ENSMUSG00000003184"
                    ],
                    "target": [],
                    "expression_sum": {
                        "class1": 2.0
                    },
                    "uniprot_ids": [
                        "P17918"
                    ]
                },
                "ENSMUSG00000027404": {
                    "id": "ENSMUSG00000027404",
                    "type": "Gene",
                    "symbol": "Snrpb",
                    "source": [
                        "ENSMUSG00000024238",
                        "ENSMUSG00000003032",
                        "ENSMUSG00000024985",
                        "ENSMUSG00000024560",
                        "ENSMUSG00000039087",
                        "ENSMUSG00000031715"
                    ],
                    "target": [],
                    "expression_sum": {
                        "class1": 6.0
                    },
                    "uniprot_ids": [
                        "P27048",
                        "A0A0G2JGN4"
                    ]
                },
                "ENSMUSG00000027750": {
                    "id": "ENSMUSG00000027750",
                    "type": "Gene",
                    "symbol": "Postn",
                    "source": [
                        "ENSMUSG00000028565",
                        "ENSMUSG00000024238",
                        "ENSMUSG00000028639",
                        "ENSMUSG00000021250"
                    ],
                    "target": [],
                    "expression_sum": {
                        "class1": 16.0
                    },
                    "uniprot_ids": [
                        "Q62009",
                        "F7C9H0"
                    ]
                },
                "ENSMUSG00000028251": {
                    "id": "ENSMUSG00000028251",
                    "type": "Gene",
                    "symbol": "Tstd3",
                    "source": [
                        "ENSMUSG00000058440",
                        "ENSMUSG00000024238"
                    ],
                    "target": [],
                    "expression_sum": {
                        "class1": 1.0
                    },
                    "uniprot_ids": [
                        "Q9D0B5"
                    ]
                },
                "ENSMUSG00000028461": {
                    "id": "ENSMUSG00000028461",
                    "type": "Gene",
                    "symbol": "Ccdc107",
                    "source": [
                        "ENSMUSG00000024238",
                        "ENSMUSG00000029135",
                        "ENSMUSG00000008575",
                        "ENSMUSG00000057469",
                        "ENSMUSG00000019817",
                        "ENSMUSG00000052534",
                        "ENSMUSG00000015579",
                        "ENSMUSG00000019768",
                        "ENSMUSG00000022641",
                        "ENSMUSG00000022314",
                        "ENSMUSG00000015839",
                        "ENSMUSG00000030557",
                        "ENSMUSG00000053477",
                        "ENSMUSG00000005583",
                        "ENSMUSG00000001419",
                        "ENSMUSG00000025612",
                        "ENSMUSG00000078671",
                        "ENSMUSG00000055116",
                        "ENSMUSG00000029249",
                        "ENSMUSG00000001280"
                    ],
                    "target": [],
                    "expression_sum": {
                        "class1": 0.0
                    },
                    "uniprot_ids": [
                        "Q9DCC3"
                    ]
                },
                "ENSMUSG00000028932": {
                    "id": "ENSMUSG00000028932",
                    "type": "Gene",
                    "symbol": "Psmc2",
                    "source": [
                        "ENSMUSG00000001280",
                        "ENSMUSG00000024238",
                        "ENSMUSG00000056501"
                    ],
                    "target": [],
                    "expression_sum": {
                        "class1": 2.0
                    },
                    "uniprot_ids": [
                        "P46471",
                        "Q8BVQ9"
                    ]
                },
                "ENSMUSG00000029177": {
                    "id": "ENSMUSG00000029177",
                    "type": "Gene",
                    "symbol": "Cenpa",
                    "source": [
                        "ENSMUSG00000016477",
                        "ENSMUSG00000024238",
                        "ENSMUSG00000019789",
                        "ENSMUSG00000015839",
                        "ENSMUSG00000005698"
                    ],
                    "target": [],
                    "expression_sum": {
                        "class1": 0.0
                    },
                    "uniprot_ids": [
                        "O35216",
                        "D6RJ71",
                        "A0A0G2JGI2",
                        "D6RCV6",
                        "A0A0G2JEV0",
                        "A0A0G2JEV2"
                    ]
                },
                "ENSMUSG00000029185": {
                    "id": "ENSMUSG00000029185",
                    "type": "Gene",
                    "symbol": "Fam114a1",
                    "source": [
                        "ENSMUSG00000024238",
                        "ENSMUSG00000022346"
                    ],
                    "target": [],
                    "expression_sum": {
                        "class1": 3.0
                    },
                    "uniprot_ids": [
                        "Q9D281",
                        "D3Z2J2"
                    ]
                },
                "ENSMUSG00000029623": {
                    "id": "ENSMUSG00000029623",
                    "type": "Gene",
                    "symbol": "Pdap1",
                    "source": [
                        "ENSMUSG00000024238",
                        "ENSMUSG00000074622",
                        "ENSMUSG00000001280",
                        "ENSMUSG00000019768",
                        "ENSMUSG00000031627",
                        "ENSMUSG00000036036"
                    ],
                    "target": [],
                    "expression_sum": {
                        "class1": 4.0
                    },
                    "uniprot_ids": [
                        "Q3UHX2"
                    ]
                },
                "ENSMUSG00000030605": {
                    "id": "ENSMUSG00000030605",
                    "type": "Gene",
                    "symbol": "Mfge8",
                    "source": [
                        "ENSMUSG00000024238",
                        "ENSMUSG00000021250",
                        "ENSMUSG00000052837",
                        "ENSMUSG00000041515",
                        "ENSMUSG00000027109",
                        "ENSMUSG00000099083",
                        "ENSMUSG00000052684",
                        "ENSMUSG00000025025",
                        "ENSMUSG00000038692"
                    ],
                    "target": [],
                    "expression_sum": {
                        "class1": 6.0
                    },
                    "uniprot_ids": [
                        "P21956",
                        "A0A0U1RNV7"
                    ]
                },
                "ENSMUSG00000031167": {
                    "id": "ENSMUSG00000031167",
                    "type": "Gene",
                    "symbol": "Rbm3",
                    "source": [
                        "ENSMUSG00000024238",
                        "ENSMUSG00000033543",
                        "ENSMUSG00000027490",
                        "ENSMUSG00000021540",
                        "ENSMUSG00000031311"
                    ],
                    "target": [],
                    "expression_sum": {
                        "class1": 3.0
                    },
                    "uniprot_ids": [
                        "O89086",
                        "S4R2M6",
                        "Q8BG13"
                    ]
                },
                "ENSMUSG00000031328": {
                    "id": "ENSMUSG00000031328",
                    "type": "Gene",
                    "symbol": "Flna",
                    "source": [
                        "ENSMUSG00000024238",
                        "ENSMUSG00000040270",
                        "ENSMUSG00000003032"
                    ],
                    "target": [],
                    "expression_sum": {
                        "class1": 5.0
                    },
                    "uniprot_ids": [
                        "Q8BTM8",
                        "B7FAV1",
                        "J3JS91",
                        "B7FAU9",
                        "F6Z2C0",
                        "F6XC15",
                        "A0A668KLG7",
                        "F7AVL7"
                    ]
                },
                "ENSMUSG00000031529": {
                    "id": "ENSMUSG00000031529",
                    "type": "Gene",
                    "symbol": "Tnks",
                    "source": [
                        "ENSMUSG00000029178",
                        "ENSMUSG00000024238",
                        "ENSMUSG00000032035"
                    ],
                    "target": [],
                    "expression_sum": {
                        "class1": 0.0
                    },
                    "uniprot_ids": [
                        "Q6PFX9",
                        "A0A1B0GRH5",
                        "A0A1B0GRK1"
                    ]
                },
                "ENSMUSG00000031754": {
                    "id": "ENSMUSG00000031754",
                    "type": "Gene",
                    "symbol": "Nudt21",
                    "source": [
                        "ENSMUSG00000024238",
                        "ENSMUSG00000021250",
                        "ENSMUSG00000018604",
                        "ENSMUSG00000036461",
                        "ENSMUSG00000005583",
                        "ENSMUSG00000053110",
                        "ENSMUSG00000016087",
                        "ENSMUSG00000032035",
                        "ENSMUSG00000071637"
                    ],
                    "target": [],
                    "expression_sum": {
                        "class1": 0.0
                    },
                    "uniprot_ids": [
                        "Q9CQF3",
                        "A0A1D5RLT7",
                        "A0A1D5RM23",
                        "A0A1D5RLS2"
                    ]
                },
                "ENSMUSG00000032228": {
                    "id": "ENSMUSG00000032228",
                    "type": "TF",
                    "symbol": "Tcf12",
                    "source": [
                        "ENSMUSG00000029135",
                        "ENSMUSG00000024238",
                        "ENSMUSG00000018604",
                        "ENSMUSG00000051469",
                        "ENSMUSG00000040270",
                        "ENSMUSG00000076431",
                        "ENSMUSG00000024985"
                    ],
                    "target": [
                        "ENSMUSG00000027642",
                        "ENSMUSG00000028367",
                        "ENSMUSG00000024238",
                        "ENSMUSG00000000538",
                        "ENSMUSG00000028433",
                        "ENSMUSG00000059182",
                        "ENSMUSG00000020003",
                        "ENSMUSG00000031446",
                        "ENSMUSG00000025608",
                        "ENSMUSG00000023921",
                        "ENSMUSG00000034673",
                        "ENSMUSG00000061360",
                        "ENSMUSG00000005204",
                        "ENSMUSG00000057363",
                        "ENSMUSG00000032563",
                        "ENSMUSG00000066406",
                        "ENSMUSG00000033965",
                        "ENSMUSG00000049588",
                        "ENSMUSG00000038975",
                        "ENSMUSG00000025351",
                        "ENSMUSG00000046324",
                        "ENSMUSG00000020777",
                        "ENSMUSG00000021057",
                        "ENSMUSG00000022747",
                        "ENSMUSG00000041782",
                        "ENSMUSG00000053460",
                        "ENSMUSG00000026491",
                        "ENSMUSG00000067924",
                        "ENSMUSG00000031530",
                        "ENSMUSG00000040147",
                        "ENSMUSG00000036620",
                        "ENSMUSG00000051469",
                        "ENSMUSG00000041236",
                        "ENSMUSG00000033542",
                        "ENSMUSG00000055707",
                        "ENSMUSG00000068394",
                        "ENSMUSG00000071359",
                        "ENSMUSG00000021959",
                        "ENSMUSG00000038013",
                        "ENSMUSG00000010453",
                        "ENSMUSG00000061306",
                        "ENSMUSG00000005732",
                        "ENSMUSG00000084956",
                        "ENSMUSG00000022623",
                        "ENSMUSG00000015944",
                        "ENSMUSG00000036585",
                        "ENSMUSG00000025962",
                        "ENSMUSG00000032423",
                        "ENSMUSG00000037664",
                        "ENSMUSG00000031015",
                        "ENSMUSG00000078853",
                        "ENSMUSG00000037251",
                        "ENSMUSG00000027803",
                        "ENSMUSG00000034614",
                        "ENSMUSG00000022816",
                        "ENSMUSG00000024691",
                        "ENSMUSG00000009291",
                        "ENSMUSG00000079426",
                        "ENSMUSG00000029718",
                        "ENSMUSG00000045438",
                        "ENSMUSG00000024151",
                        "ENSMUSG00000039219",
                        "ENSMUSG00000043496",
                        "ENSMUSG00000022636",
                        "ENSMUSG00000015843",
                        "ENSMUSG00000026880",
                        "ENSMUSG00000028693",
                        "ENSMUSG00000029998",
                        "ENSMUSG00000030659",
                        "ENSMUSG00000031540",
                        "ENSMUSG00000032750",
                        "ENSMUSG00000040270",
                        "ENSMUSG00000028973",
                        "ENSMUSG00000021929",
                        "ENSMUSG00000023019",
                        "ENSMUSG00000005370",
                        "ENSMUSG00000030403",
                        "ENSMUSG00000030096",
                        "ENSMUSG00000029920",
                        "ENSMUSG00000026087",
                        "ENSMUSG00000031790",
                        "ENSMUSG00000026926",
                        "ENSMUSG00000030522",
                        "ENSMUSG00000026088",
                        "ENSMUSG00000030116",
                        "ENSMUSG00000041328",
                        "ENSMUSG00000028063",
                        "ENSMUSG00000037465",
                        "ENSMUSG00000000120",
                        "ENSMUSG00000038784",
                        "ENSMUSG00000025939",
                        "ENSMUSG00000020430",
                        "ENSMUSG00000020075",
                        "ENSMUSG00000028015",
                        "ENSMUSG00000036550",
                        "ENSMUSG00000026111",
                        "ENSMUSG00000020135",
                        "ENSMUSG00000076431",
                        "ENSMUSG00000054676",
                        "ENSMUSG00000044716",
                        "ENSMUSG00000070565",
                        "ENSMUSG00000086629",
                        "ENSMUSG00000021112",
                        "ENSMUSG00000022272",
                        "ENSMUSG00000006395",
                        "ENSMUSG00000021039",
                        "ENSMUSG00000030956",
                        "ENSMUSG00000028755",
                        "ENSMUSG00000023068",
                        "ENSMUSG00000028964",
                        "ENSMUSG00000001062",
                        "ENSMUSG00000025893",
                        "ENSMUSG00000032733",
                        "ENSMUSG00000037622",
                        "ENSMUSG00000001211",
                        "ENSMUSG00000048489",
                        "ENSMUSG00000022905",
                        "ENSMUSG00000024985",
                        "ENSMUSG00000013275",
                        "ENSMUSG00000027669",
                        "ENSMUSG00000032468",
                        "ENSMUSG00000005225",
                        "ENSMUSG00000040818",
                        "ENSMUSG00000075408",
                        "ENSMUSG00000096145",
                        "ENSMUSG00000049299",
                        "ENSMUSG00000024529",
                        "ENSMUSG00000000805",
                        "ENSMUSG00000030921",
                        "ENSMUSG00000037949",
                        "ENSMUSG00000042834",
                        "ENSMUSG00000017697",
                        "ENSMUSG00000038145",
                        "ENSMUSG00000022257",
                        "ENSMUSG00000032267",
                        "ENSMUSG00000038205",
                        "ENSMUSG00000038803",
                        "ENSMUSG00000055485",
                        "ENSMUSG00000002396",
                        "ENSMUSG00000019838",
                        "ENSMUSG00000027665",
                        "ENSMUSG00000028218",
                        "ENSMUSG00000000976",
                        "ENSMUSG00000033184",
                        "ENSMUSG00000020634",
                        "ENSMUSG00000031111",
                        "ENSMUSG00000010067",
                        "ENSMUSG00000014606",
                        "ENSMUSG00000021759",
                        "ENSMUSG00000037523",
                        "ENSMUSG00000070520",
                        "ENSMUSG00000026107",
                        "ENSMUSG00000026509",
                        "ENSMUSG00000038668",
                        "ENSMUSG00000036112",
                        "ENSMUSG00000037475",
                        "ENSMUSG00000043866",
                        "ENSMUSG00000045624",
                        "ENSMUSG00000047945",
                        "ENSMUSG00000053774",
                        "ENSMUSG00000029499",
                        "ENSMUSG00000025646",
                        "ENSMUSG00000026585",
                        "ENSMUSG00000038387",
                        "ENSMUSG00000047260",
                        "ENSMUSG00000026927",
                        "ENSMUSG00000049791",
                        "ENSMUSG00000037138",
                        "ENSMUSG00000046908",
                        "ENSMUSG00000031865",
                        "ENSMUSG00000063511",
                        "ENSMUSG00000023959",
                        "ENSMUSG00000053965",
                        "ENSMUSG00000036707",
                        "ENSMUSG00000055172",
                        "ENSMUSG00000095306",
                        "ENSMUSG00000059923",
                        "ENSMUSG00000061838",
                        "ENSMUSG00000002768",
                        "ENSMUSG00000004054",
                        "ENSMUSG00000006021",
                        "ENSMUSG00000068798",
                        "ENSMUSG00000038917",
                        "ENSMUSG00000025971",
                        "ENSMUSG00000073705",
                        "ENSMUSG00000032435",
                        "ENSMUSG00000046916",
                        "ENSMUSG00000038518",
                        "ENSMUSG00000023008",
                        "ENSMUSG00000037570",
                        "ENSMUSG00000028389",
                        "ENSMUSG00000022089",
                        "ENSMUSG00000021408",
                        "ENSMUSG00000032323",
                        "ENSMUSG00000027506",
                        "ENSMUSG00000046410",
                        "ENSMUSG00000056234",
                        "ENSMUSG00000058773",
                        "ENSMUSG00000025871",
                        "ENSMUSG00000053137",
                        "ENSMUSG00000059493",
                        "ENSMUSG00000019494",
                        "ENSMUSG00000023345",
                        "ENSMUSG00000031996",
                        "ENSMUSG00000060678",
                        "ENSMUSG00000032462",
                        "ENSMUSG00000037892",
                        "ENSMUSG00000034295",
                        "ENSMUSG00000022194",
                        "ENSMUSG00000051890",
                        "ENSMUSG00000022754",
                        "ENSMUSG00000017548",
                        "ENSMUSG00000022438",
                        "ENSMUSG00000029687",
                        "ENSMUSG00000039942",
                        "ENSMUSG00000057596",
                        "ENSMUSG00000044221",
                        "ENSMUSG00000087687",
                        "ENSMUSG00000027641",
                        "ENSMUSG00000015290",
                        "ENSMUSG00000027465",
                        "ENSMUSG00000026249",
                        "ENSMUSG00000000278",
                        "ENSMUSG00000001025",
                        "ENSMUSG00000032508",
                        "ENSMUSG00000037486",
                        "ENSMUSG00000059447",
                        "ENSMUSG00000029135",
                        "ENSMUSG00000020190",
                        "ENSMUSG00000035093",
                        "ENSMUSG00000010376",
                        "ENSMUSG00000043336",
                        "ENSMUSG00000003528",
                        "ENSMUSG00000050705",
                        "ENSMUSG00000039210",
                        "ENSMUSG00000020922",
                        "ENSMUSG00000024259",
                        "ENSMUSG00000031785",
                        "ENSMUSG00000051950",
                        "ENSMUSG00000028293",
                        "ENSMUSG00000027239",
                        "ENSMUSG00000037321",
                        "ENSMUSG00000042804",
                        "ENSMUSG00000026944",
                        "ENSMUSG00000041801",
                        "ENSMUSG00000071984",
                        "ENSMUSG00000073002",
                        "ENSMUSG00000029670",
                        "ENSMUSG00000024381",
                        "ENSMUSG00000018604",
                        "ENSMUSG00000053453",
                        "ENSMUSG00000037062",
                        "ENSMUSG00000071151",
                        "ENSMUSG00000031483",
                        "ENSMUSG00000028862",
                        "ENSMUSG00000010476",
                        "ENSMUSG00000028522",
                        "ENSMUSG00000038047",
                        "ENSMUSG00000031490",
                        "ENSMUSG00000054894",
                        "ENSMUSG00000085385",
                        "ENSMUSG00000031502",
                        "ENSMUSG00000013236",
                        "ENSMUSG00000031683",
                        "ENSMUSG00000038302",
                        "ENSMUSG00000034667",
                        "ENSMUSG00000037049",
                        "ENSMUSG00000056492",
                        "ENSMUSG00000033760",
                        "ENSMUSG00000028583",
                        "ENSMUSG00000061755",
                        "ENSMUSG00000068523",
                        "ENSMUSG00000044434",
                        "ENSMUSG00000002546",
                        "ENSMUSG00000043822",
                        "ENSMUSG00000022010",
                        "ENSMUSG00000003154",
                        "ENSMUSG00000033684",
                        "ENSMUSG00000024975",
                        "ENSMUSG00000029484",
                        "ENSMUSG00000030047",
                        "ENSMUSG00000034761",
                        "ENSMUSG00000037072",
                        "ENSMUSG00000032480",
                        "ENSMUSG00000024598",
                        "ENSMUSG00000040699",
                        "ENSMUSG00000021806",
                        "ENSMUSG00000060594",
                        "ENSMUSG00000098739",
                        "ENSMUSG00000025358",
                        "ENSMUSG00000005078",
                        "ENSMUSG00000015937",
                        "ENSMUSG00000018442",
                        "ENSMUSG00000044408",
                        "ENSMUSG00000036352",
                        "ENSMUSG00000000001",
                        "ENSMUSG00000037656",
                        "ENSMUSG00000041235"
                    ],
                    "expression_sum": {
                        "class1": 1.0
                    },
                    "uniprot_ids": [
                        "Q61286",
                        "Q3UXQ3",
                        "V9GXC3",
                        "V9GXG5",
                        "V9GXM8",
                        "V9GX66",
                        "V9GXQ6",
                        "V9GXR6",
                        "V9GWS4",
                        "V9GX29",
                        "V9GX46",
                        "V9GX18",
                        "V9GWU2",
                        "V9GXP0"
                    ]
                },
                "ENSMUSG00000032353": {
                    "id": "ENSMUSG00000032353",
                    "type": "Gene",
                    "symbol": "Tmed3",
                    "source": [
                        "ENSMUSG00000024238",
                        "ENSMUSG00000022346",
                        "ENSMUSG00000052534",
                        "ENSMUSG00000019564",
                        "ENSMUSG00000028565",
                        "ENSMUSG00000042557"
                    ],
                    "target": [],
                    "expression_sum": {
                        "class1": 5.0
                    },
                    "uniprot_ids": [
                        "Q78IS1"
                    ]
                },
                "ENSMUSG00000033114": {
                    "id": "ENSMUSG00000033114",
                    "type": "Gene",
                    "symbol": "Slc35d2",
                    "source": [
                        "ENSMUSG00000024238"
                    ],
                    "target": [],
                    "expression_sum": {
                        "class1": 0.0
                    },
                    "uniprot_ids": [
                        "Q3KNM7",
                        "A0A1Y7VL74",
                        "A0A1Y7VJS4",
                        "A0A1Y7VJT8",
                        "A0A0R4J181",
                        "A0A1Y7VK47"
                    ]
                },
                "ENSMUSG00000033365": {
                    "id": "ENSMUSG00000033365",
                    "type": "Gene",
                    "symbol": "Ipo13",
                    "source": [
                        "ENSMUSG00000024238",
                        "ENSMUSG00000001419",
                        "ENSMUSG00000019817",
                        "ENSMUSG00000052534",
                        "ENSMUSG00000026872",
                        "ENSMUSG00000008575",
                        "ENSMUSG00000022314"
                    ],
                    "target": [],
                    "expression_sum": {
                        "class1": 1.0
                    },
                    "uniprot_ids": [
                        "Q8K0C1"
                    ]
                },
                "ENSMUSG00000033420": {
                    "id": "ENSMUSG00000033420",
                    "type": "Gene",
                    "symbol": "Antxr1",
                    "source": [
                        "ENSMUSG00000024238",
                        "ENSMUSG00000015839"
                    ],
                    "target": [],
                    "expression_sum": {
                        "class1": 1.0
                    },
                    "uniprot_ids": [
                        "Q9CZ52",
                        "A0A0N4SV16",
                        "A0A0N4SUW7"
                    ]
                },
                "ENSMUSG00000034088": {
                    "id": "ENSMUSG00000034088",
                    "type": "Gene",
                    "symbol": "Hdlbp",
                    "source": [
                        "ENSMUSG00000024238",
                        "ENSMUSG00000029135",
                        "ENSMUSG00000019564",
                        "ENSMUSG00000005566",
                        "ENSMUSG00000015605",
                        "ENSMUSG00000008575",
                        "ENSMUSG00000035158",
                        "ENSMUSG00000010175",
                        "ENSMUSG00000022346",
                        "ENSMUSG00000015579",
                        "ENSMUSG00000051469",
                        "ENSMUSG00000019768",
                        "ENSMUSG00000024140",
                        "ENSMUSG00000030557",
                        "ENSMUSG00000001419",
                        "ENSMUSG00000041515",
                        "ENSMUSG00000029249",
                        "ENSMUSG00000001280",
                        "ENSMUSG00000025958"
                    ],
                    "target": [],
                    "expression_sum": {
                        "class1": 7.0
                    },
                    "uniprot_ids": [
                        "Q8VDJ3",
                        "A0A087WQY9",
                        "A0A087WPH2",
                        "A0A087WNQ4",
                        "A0A087WP83",
                        "A0A087WPC5",
                        "A0A087WS92"
                    ]
                },
                "ENSMUSG00000034520": {
                    "id": "ENSMUSG00000034520",
                    "type": "Gene",
                    "symbol": "Gjc1",
                    "source": [
                        "ENSMUSG00000058440",
                        "ENSMUSG00000024238",
                        "ENSMUSG00000024515",
                        "ENSMUSG00000059552",
                        "ENSMUSG00000006215",
                        "ENSMUSG00000019768",
                        "ENSMUSG00000028565",
                        "ENSMUSG00000040732",
                        "ENSMUSG00000022641",
                        "ENSMUSG00000031885"
                    ],
                    "target": [],
                    "expression_sum": {
                        "class1": 2.0
                    },
                    "uniprot_ids": [
                        "P28229"
                    ]
                },
                "ENSMUSG00000037235": {
                    "id": "ENSMUSG00000037235",
                    "type": "TF",
                    "symbol": "Mxd4",
                    "source": [
                        "ENSMUSG00000024238",
                        "ENSMUSG00000022346",
                        "ENSMUSG00000018604",
                        "ENSMUSG00000030256",
                        "ENSMUSG00000038648",
                        "ENSMUSG00000022053",
                        "ENSMUSG00000027104"
                    ],
                    "target": [
                        "ENSMUSG00000016382",
                        "ENSMUSG00000030522",
                        "ENSMUSG00000032050",
                        "ENSMUSG00000018907",
                        "ENSMUSG00000021908",
                        "ENSMUSG00000000149",
                        "ENSMUSG00000020075",
                        "ENSMUSG00000019795",
                        "ENSMUSG00000020608",
                        "ENSMUSG00000001017",
                        "ENSMUSG00000032026",
                        "ENSMUSG00000006304",
                        "ENSMUSG00000056917",
                        "ENSMUSG00000037062",
                        "ENSMUSG00000022185",
                        "ENSMUSG00000028868",
                        "ENSMUSG00000028869",
                        "ENSMUSG00000097099",
                        "ENSMUSG00000026154",
                        "ENSMUSG00000031683",
                        "ENSMUSG00000051285",
                        "ENSMUSG00000078922",
                        "ENSMUSG00000023106",
                        "ENSMUSG00000021585",
                        "ENSMUSG00000022234",
                        "ENSMUSG00000078853",
                        "ENSMUSG00000038416",
                        "ENSMUSG00000047909",
                        "ENSMUSG00000064317",
                        "ENSMUSG00000060373",
                        "ENSMUSG00000003923",
                        "ENSMUSG00000032612",
                        "ENSMUSG00000030491",
                        "ENSMUSG00000018585",
                        "ENSMUSG00000020009"
                    ],
                    "expression_sum": {
                        "class1": 5.0
                    },
                    "uniprot_ids": [
                        "Q91VN7",
                        "Q3UZ22"
                    ]
                },
                "ENSMUSG00000037852": {
                    "id": "ENSMUSG00000037852",
                    "type": "Gene",
                    "symbol": "Cpe",
                    "source": [
                        "ENSMUSG00000024238",
                        "ENSMUSG00000052534",
                        "ENSMUSG00000044167",
                        "ENSMUSG00000005583",
                        "ENSMUSG00000022314",
                        "ENSMUSG00000000567"
                    ],
                    "target": [],
                    "expression_sum": {
                        "class1": 3.0
                    },
                    "uniprot_ids": [
                        "Q00493"
                    ]
                },
                "ENSMUSG00000039067": {
                    "id": "ENSMUSG00000039067",
                    "type": "Gene",
                    "symbol": "Psmd7",
                    "source": [
                        "ENSMUSG00000024238",
                        "ENSMUSG00000030256",
                        "ENSMUSG00000073423",
                        "ENSMUSG00000056501",
                        "ENSMUSG00000018899",
                        "ENSMUSG00000027109",
                        "ENSMUSG00000001280",
                        "ENSMUSG00000019768",
                        "ENSMUSG00000017146",
                        "ENSMUSG00000031627"
                    ],
                    "target": [],
                    "expression_sum": {
                        "class1": 6.0
                    },
                    "uniprot_ids": [
                        "P26516"
                    ]
                },
                "ENSMUSG00000040225": {
                    "id": "ENSMUSG00000040225",
                    "type": "Gene",
                    "symbol": "Prrc2c",
                    "source": [
                        "ENSMUSG00000024238",
                        "ENSMUSG00000026398",
                        "ENSMUSG00000052534",
                        "ENSMUSG00000005583",
                        "ENSMUSG00000022641",
                        "ENSMUSG00000024974",
                        "ENSMUSG00000022314",
                        "ENSMUSG00000071637"
                    ],
                    "target": [],
                    "expression_sum": {
                        "class1": 8.0
                    },
                    "uniprot_ids": [
                        "Q3TLH4",
                        "S4R294",
                        "S4R2L9",
                        "S4R298",
                        "S4R2J9",
                        "S4R2E2",
                        "A0A0A0MQ79",
                        "S4R209"
                    ]
                },
                "ENSMUSG00000040731": {
                    "id": "ENSMUSG00000040731",
                    "type": "Gene",
                    "symbol": "Eif4h",
                    "source": [
                        "ENSMUSG00000031885",
                        "ENSMUSG00000024238",
                        "ENSMUSG00000031627",
                        "ENSMUSG00000027490"
                    ],
                    "target": [],
                    "expression_sum": {
                        "class1": 3.0
                    },
                    "uniprot_ids": [
                        "Q9WUK2"
                    ]
                },
                "ENSMUSG00000043311": {
                    "id": "ENSMUSG00000043311",
                    "type": "Gene",
                    "symbol": "D17H6S53E",
                    "source": [
                        "ENSMUSG00000058440",
                        "ENSMUSG00000024238",
                        "ENSMUSG00000015839",
                        "ENSMUSG00000023927",
                        "ENSMUSG00000058239",
                        "ENSMUSG00000030557",
                        "ENSMUSG00000001280",
                        "ENSMUSG00000019768",
                        "ENSMUSG00000053110"
                    ],
                    "target": [],
                    "expression_sum": {
                        "class1": 0.0
                    },
                    "uniprot_ids": [
                        "Q9Z1R4"
                    ]
                },
                "ENSMUSG00000043614": {
                    "id": "ENSMUSG00000043614",
                    "type": "Gene",
                    "symbol": "Vps37d",
                    "source": [
                        "ENSMUSG00000024238"
                    ],
                    "target": [],
                    "expression_sum": {
                        "class1": 0.0
                    },
                    "uniprot_ids": [
                        "Q810I0"
                    ]
                },
                "ENSMUSG00000043716": {
                    "id": "ENSMUSG00000043716",
                    "type": "Gene",
                    "symbol": "Rpl7",
                    "source": [
                        "ENSMUSG00000024238",
                        "ENSMUSG00000059552",
                        "ENSMUSG00000018604",
                        "ENSMUSG00000015579",
                        "ENSMUSG00000001280",
                        "ENSMUSG00000019768",
                        "ENSMUSG00000040732",
                        "ENSMUSG00000022641",
                        "ENSMUSG00000038692"
                    ],
                    "target": [],
                    "expression_sum": {
                        "class1": 6.0
                    },
                    "uniprot_ids": [
                        "P14148",
                        "F6XI62"
                    ]
                },
                "ENSMUSG00000048332": {
                    "id": "ENSMUSG00000048332",
                    "type": "Gene",
                    "symbol": "Lhfp",
                    "source": [
                        "ENSMUSG00000024238",
                        "ENSMUSG00000042557",
                        "ENSMUSG00000020167"
                    ],
                    "target": [],
                    "expression_sum": {
                        "class1": 2.0
                    },
                    "uniprot_ids": [
                        "Q8BM86"
                    ]
                },
                "ENSMUSG00000048709": {
                    "id": "ENSMUSG00000048709",
                    "type": "Gene",
                    "symbol": "Gm8666",
                    "source": [
                        "ENSMUSG00000024238",
                        "ENSMUSG00000020919"
                    ],
                    "target": [],
                    "expression_sum": {
                        "class1": 0.0
                    }
                },
                "ENSMUSG00000051316": {
                    "id": "ENSMUSG00000051316",
                    "type": "Gene",
                    "symbol": "Taf7",
                    "source": [
                        "ENSMUSG00000024238",
                        "ENSMUSG00000022346",
                        "ENSMUSG00000024560",
                        "ENSMUSG00000005583",
                        "ENSMUSG00000031627"
                    ],
                    "target": [],
                    "expression_sum": {
                        "class1": 4.0
                    },
                    "uniprot_ids": [
                        "Q9R1C0"
                    ]
                },
                "ENSMUSG00000052062": {
                    "id": "ENSMUSG00000052062",
                    "type": "Gene",
                    "symbol": "Pard3b",
                    "source": [
                        "ENSMUSG00000016477",
                        "ENSMUSG00000024238",
                        "ENSMUSG00000003032"
                    ],
                    "target": [],
                    "expression_sum": {
                        "class1": 3.0
                    },
                    "uniprot_ids": [
                        "Q9CSB4",
                        "Q5SV55",
                        "Q5SV54"
                    ]
                },
                "ENSMUSG00000052854": {
                    "id": "ENSMUSG00000052854",
                    "type": "Gene",
                    "symbol": "Nrk",
                    "source": [
                        "ENSMUSG00000024238"
                    ],
                    "target": [],
                    "expression_sum": {
                        "class1": 5.0
                    },
                    "uniprot_ids": [
                        "Q9R0G8",
                        "B1B0C9",
                        "D6RFR0"
                    ]
                },
                "ENSMUSG00000052920": {
                    "id": "ENSMUSG00000052920",
                    "type": "Gene",
                    "symbol": "Prkg1",
                    "source": [
                        "ENSMUSG00000024238"
                    ],
                    "target": [],
                    "expression_sum": {
                        "class1": 0.0
                    },
                    "uniprot_ids": [
                        "P0C605",
                        "A0A5F8MPU4",
                        "A0A494BB87"
                    ]
                },
                "ENSMUSG00000052957": {
                    "id": "ENSMUSG00000052957",
                    "type": "Gene",
                    "symbol": "Gas1",
                    "source": [
                        "ENSMUSG00000024238",
                        "ENSMUSG00000024515",
                        "ENSMUSG00000003032",
                        "ENSMUSG00000027109",
                        "ENSMUSG00000005566"
                    ],
                    "target": [],
                    "expression_sum": {
                        "class1": 2.0
                    },
                    "uniprot_ids": [
                        "Q01721",
                        "A0A286YD87"
                    ]
                },
                "ENSMUSG00000053317": {
                    "id": "ENSMUSG00000053317",
                    "type": "Gene",
                    "symbol": "Sec61b",
                    "source": [
                        "ENSMUSG00000024238",
                        "ENSMUSG00000052534",
                        "ENSMUSG00000018899",
                        "ENSMUSG00000053477",
                        "ENSMUSG00000005583",
                        "ENSMUSG00000024974",
                        "ENSMUSG00000025498",
                        "ENSMUSG00000022314",
                        "ENSMUSG00000024985"
                    ],
                    "target": [],
                    "expression_sum": {
                        "class1": 2.0
                    },
                    "uniprot_ids": [
                        "Q9CQS8",
                        "A8Y5P8",
                        "A8Y5P9"
                    ]
                },
                "ENSMUSG00000054414": {
                    "id": "ENSMUSG00000054414",
                    "type": "Gene",
                    "symbol": "Slc30a7",
                    "source": [
                        "ENSMUSG00000024238",
                        "ENSMUSG00000052534",
                        "ENSMUSG00000056501",
                        "ENSMUSG00000005583",
                        "ENSMUSG00000031627",
                        "ENSMUSG00000022314",
                        "ENSMUSG00000071637"
                    ],
                    "target": [],
                    "expression_sum": {
                        "class1": 0.0
                    },
                    "uniprot_ids": [
                        "Q9JKN1"
                    ]
                },
                "ENSMUSG00000054675": {
                    "id": "ENSMUSG00000054675",
                    "type": "Gene",
                    "symbol": "Tmem119",
                    "source": [
                        "ENSMUSG00000005583",
                        "ENSMUSG00000024238",
                        "ENSMUSG00000021250"
                    ],
                    "target": [],
                    "expression_sum": {
                        "class1": 0.0
                    },
                    "uniprot_ids": [
                        "Q8R138",
                        "E0CYG1"
                    ]
                },
                "ENSMUSG00000054893": {
                    "id": "ENSMUSG00000054893",
                    "type": "TF",
                    "symbol": "Zfp667",
                    "source": [
                        "ENSMUSG00000058440",
                        "ENSMUSG00000024238",
                        "ENSMUSG00000023927",
                        "ENSMUSG00000049577",
                        "ENSMUSG00000000567"
                    ],
                    "target": [
                        "ENSMUSG00000028126",
                        "ENSMUSG00000008373",
                        "ENSMUSG00000001986",
                        "ENSMUSG00000002524"
                    ],
                    "expression_sum": {
                        "class1": 1.0
                    },
                    "uniprot_ids": [
                        "Q2TL60",
                        "A0A140LHW4"
                    ]
                },
                "ENSMUSG00000056201": {
                    "id": "ENSMUSG00000056201",
                    "type": "Gene",
                    "symbol": "Cfl1",
                    "source": [
                        "ENSMUSG00000024238",
                        "ENSMUSG00000027109"
                    ],
                    "target": [],
                    "expression_sum": {
                        "class1": 7.0
                    },
                    "uniprot_ids": [
                        "P18760",
                        "A0A494B9A7",
                        "F8WGL3"
                    ]
                },
                "ENSMUSG00000056211": {
                    "id": "ENSMUSG00000056211",
                    "type": "Gene",
                    "symbol": "R3hdm1",
                    "source": [
                        "ENSMUSG00000058440",
                        "ENSMUSG00000024238",
                        "ENSMUSG00000025612",
                        "ENSMUSG00000010175",
                        "ENSMUSG00000052534",
                        "ENSMUSG00000041515"
                    ],
                    "target": [],
                    "expression_sum": {
                        "class1": 1.0
                    },
                    "uniprot_ids": [
                        "Q3URW7",
                        "Q80ZH9",
                        "A0A087WQF6",
                        "A0A087WRE1",
                        "A0A087WP65",
                        "E9Q9Q2",
                        "A0A087WPF0",
                        "A0A087WQI5"
                    ]
                },
                "ENSMUSG00000057841": {
                    "id": "ENSMUSG00000057841",
                    "type": "Gene",
                    "symbol": "Rpl32",
                    "source": [
                        "ENSMUSG00000024238",
                        "ENSMUSG00000021250",
                        "ENSMUSG00000018604",
                        "ENSMUSG00000022346",
                        "ENSMUSG00000001280",
                        "ENSMUSG00000020919",
                        "ENSMUSG00000031627",
                        "ENSMUSG00000076431",
                        "ENSMUSG00000015605"
                    ],
                    "target": [],
                    "expression_sum": {
                        "class1": 19.0
                    },
                    "uniprot_ids": [
                        "P62911"
                    ]
                },
                "ENSMUSG00000059775": {
                    "id": "ENSMUSG00000059775",
                    "type": "Gene",
                    "symbol": "Rps26-ps1",
                    "source": [
                        "ENSMUSG00000023034",
                        "ENSMUSG00000024238"
                    ],
                    "target": [],
                    "expression_sum": {
                        "class1": 2.0
                    }
                },
                "ENSMUSG00000059776": {
                    "id": "ENSMUSG00000059776",
                    "type": "Gene",
                    "symbol": "Rpl13-ps6",
                    "source": [
                        "ENSMUSG00000024238"
                    ],
                    "target": [],
                    "expression_sum": {
                        "class1": 0.0
                    }
                },
                "ENSMUSG00000059791": {
                    "id": "ENSMUSG00000059791",
                    "type": "Gene",
                    "symbol": "Nrm",
                    "source": [
                        "ENSMUSG00000058440",
                        "ENSMUSG00000024238"
                    ],
                    "target": [],
                    "expression_sum": {
                        "class1": 1.0
                    },
                    "uniprot_ids": [
                        "Q8VC65",
                        "G3UWN3",
                        "G3UZN7"
                    ]
                },
                "ENSMUSG00000060373": {
                    "id": "ENSMUSG00000060373",
                    "type": "Gene",
                    "symbol": "Hnrnpc",
                    "source": [
                        "ENSMUSG00000024238",
                        "ENSMUSG00000037235"
                    ],
                    "target": [],
                    "expression_sum": {
                        "class1": 3.0
                    },
                    "uniprot_ids": [
                        "Q9Z204",
                        "A0A2I3BQW7",
                        "A0A2I3BQH3",
                        "A0A2I3BRM6"
                    ]
                },
                "ENSMUSG00000060572": {
                    "id": "ENSMUSG00000060572",
                    "type": "Gene",
                    "symbol": "Mfap2",
                    "source": [
                        "ENSMUSG00000005583",
                        "ENSMUSG00000024238"
                    ],
                    "target": [],
                    "expression_sum": {
                        "class1": 5.0
                    },
                    "uniprot_ids": [
                        "Q99PM0"
                    ]
                },
                "ENSMUSG00000066324": {
                    "id": "ENSMUSG00000066324",
                    "type": "Gene",
                    "symbol": "Bpnt2",
                    "source": [
                        "ENSMUSG00000024238",
                        "ENSMUSG00000021250",
                        "ENSMUSG00000019817",
                        "ENSMUSG00000052534",
                        "ENSMUSG00000005583",
                        "ENSMUSG00000008575",
                        "ENSMUSG00000022314"
                    ],
                    "target": [],
                    "expression_sum": {
                        "class1": 1.0
                    },
                    "uniprot_ids": [
                        "Q80V26"
                    ]
                },
                "ENSMUSG00000067430": {
                    "id": "ENSMUSG00000067430",
                    "type": "TF",
                    "symbol": "Zfp763",
                    "source": [
                        "ENSMUSG00000058440",
                        "ENSMUSG00000024238",
                        "ENSMUSG00000005698",
                        "ENSMUSG00000071076"
                    ],
                    "target": [
                        "ENSMUSG00000001445",
                        "ENSMUSG00000000184",
                        "ENSMUSG00000002524"
                    ],
                    "expression_sum": {
                        "class1": 1.0
                    },
                    "uniprot_ids": [
                        "Q8BIC7"
                    ]
                },
                "ENSMUSG00000068739": {
                    "id": "ENSMUSG00000068739",
                    "type": "Gene",
                    "symbol": "Sars",
                    "source": [
                        "ENSMUSG00000024238",
                        "ENSMUSG00000024985",
                        "ENSMUSG00000020644"
                    ],
                    "target": [],
                    "expression_sum": {
                        "class1": 4.0
                    },
                    "uniprot_ids": [
                        "P26638",
                        "Q8C483",
                        "A2AFS0",
                        "A2AFS1"
                    ]
                },
                "ENSMUSG00000069011": {
                    "id": "ENSMUSG00000069011",
                    "type": "Gene",
                    "symbol": "Gm10254",
                    "source": [
                        "ENSMUSG00000024238"
                    ],
                    "target": [],
                    "expression_sum": {
                        "class1": 0.0
                    }
                },
                "ENSMUSG00000070544": {
                    "id": "ENSMUSG00000070544",
                    "type": "Gene",
                    "symbol": "Top1",
                    "source": [
                        "ENSMUSG00000024238",
                        "ENSMUSG00000057469",
                        "ENSMUSG00000030557",
                        "ENSMUSG00000001280",
                        "ENSMUSG00000019768",
                        "ENSMUSG00000005583",
                        "ENSMUSG00000035158",
                        "ENSMUSG00000017146",
                        "ENSMUSG00000053477",
                        "ENSMUSG00000031885",
                        "ENSMUSG00000008575",
                        "ENSMUSG00000022314"
                    ],
                    "target": [],
                    "expression_sum": {
                        "class1": 5.0
                    },
                    "uniprot_ids": [
                        "Q04750"
                    ]
                },
                "ENSMUSG00000070867": {
                    "id": "ENSMUSG00000070867",
                    "type": "Gene",
                    "symbol": "Trabd2b",
                    "source": [
                        "ENSMUSG00000058440",
                        "ENSMUSG00000024238",
                        "ENSMUSG00000010175",
                        "ENSMUSG00000015605",
                        "ENSMUSG00000001280",
                        "ENSMUSG00000019768",
                        "ENSMUSG00000008575"
                    ],
                    "target": [],
                    "expression_sum": {
                        "class1": 2.0
                    },
                    "uniprot_ids": [
                        "B1ATG9"
                    ]
                },
                "ENSMUSG00000071172": {
                    "id": "ENSMUSG00000071172",
                    "type": "Gene",
                    "symbol": "Srsf3",
                    "source": [
                        "ENSMUSG00000024238",
                        "ENSMUSG00000024140"
                    ],
                    "target": [],
                    "expression_sum": {
                        "class1": 3.0
                    },
                    "uniprot_ids": [
                        "P84104",
                        "A0A3B2W3M9"
                    ]
                },
                "ENSMUSG00000073805": {
                    "id": "ENSMUSG00000073805",
                    "type": "Gene",
                    "symbol": "Insyn2a",
                    "source": [
                        "ENSMUSG00000099083",
                        "ENSMUSG00000058440",
                        "ENSMUSG00000024238"
                    ],
                    "target": [],
                    "expression_sum": {
                        "class1": 1.0
                    },
                    "uniprot_ids": [
                        "E9PZW7"
                    ]
                },
                "ENSMUSG00000074129": {
                    "id": "ENSMUSG00000074129",
                    "type": "Gene",
                    "symbol": "Rpl13a",
                    "source": [
                        "ENSMUSG00000024238",
                        "ENSMUSG00000052837",
                        "ENSMUSG00000056501",
                        "ENSMUSG00000001280",
                        "ENSMUSG00000019768",
                        "ENSMUSG00000042557"
                    ],
                    "target": [],
                    "expression_sum": {
                        "class1": 8.0
                    },
                    "uniprot_ids": [
                        "P19253",
                        "A0A1B0GSQ6",
                        "A0A1B0GTA1",
                        "A0A1B0GSC2",
                        "A0A1B0GRH1",
                        "A0A1B0GT00",
                        "A0A1B0GSL5",
                        "A0A1B0GQW6",
                        "A0A1B0GSF0",
                        "A0A1B0GSJ2",
                        "A0A1B0GSB2"
                    ]
                },
                "ENSMUSG00000074479": {
                    "id": "ENSMUSG00000074479",
                    "type": "Gene",
                    "symbol": "Rtraf-ps",
                    "source": [
                        "ENSMUSG00000024238",
                        "ENSMUSG00000022346"
                    ],
                    "target": [],
                    "expression_sum": {
                        "class1": 2.0
                    }
                },
                "ENSMUSG00000075700": {
                    "id": "ENSMUSG00000075700",
                    "type": "Gene",
                    "symbol": "Selenot",
                    "source": [
                        "ENSMUSG00000024238",
                        "ENSMUSG00000021250",
                        "ENSMUSG00000052534",
                        "ENSMUSG00000039191",
                        "ENSMUSG00000028639",
                        "ENSMUSG00000005583",
                        "ENSMUSG00000022641",
                        "ENSMUSG00000024974",
                        "ENSMUSG00000008575",
                        "ENSMUSG00000022314"
                    ],
                    "target": [],
                    "expression_sum": {
                        "class1": 0.0
                    },
                    "uniprot_ids": [
                        "P62342"
                    ]
                },
                "ENSMUSG00000081159": {
                    "id": "ENSMUSG00000081159",
                    "type": "Gene",
                    "symbol": "Gm6023",
                    "source": [
                        "ENSMUSG00000024238"
                    ],
                    "target": [],
                    "expression_sum": {
                        "class1": 2.0
                    }
                },
                "ENSMUSG00000082872": {
                    "id": "ENSMUSG00000082872",
                    "type": "Gene",
                    "symbol": "Gm15773",
                    "source": [
                        "ENSMUSG00000024238"
                    ],
                    "target": [],
                    "expression_sum": {
                        "class1": 1.0
                    }
                },
                "ENSMUSG00000083992": {
                    "id": "ENSMUSG00000083992",
                    "type": "Gene",
                    "symbol": "Gm11478",
                    "source": [
                        "ENSMUSG00000024238"
                    ],
                    "target": [],
                    "expression_sum": {
                        "class1": 16.0
                    }
                },
                "ENSMUSG00000091421": {
                    "id": "ENSMUSG00000091421",
                    "type": "Gene",
                    "symbol": "Gm4202",
                    "source": [
                        "ENSMUSG00000024238"
                    ],
                    "target": [],
                    "expression_sum": {
                        "class1": 0.0
                    }
                },
                "ENSMUSG00000024515": {
                    "id": "ENSMUSG00000024515",
                    "type": "TF",
                    "symbol": "Smad4",
                    "source": [
                        "ENSMUSG00000059552",
                        "ENSMUSG00000022346",
                        "ENSMUSG00000019564",
                        "ENSMUSG00000040732",
                        "ENSMUSG00000028565"
                    ],
                    "target": [
                        "ENSMUSG00000022617",
                        "ENSMUSG00000027642",
                        "ENSMUSG00000059552",
                        "ENSMUSG00000039231",
                        "ENSMUSG00000002020",
                        "ENSMUSG00000008683",
                        "ENSMUSG00000028394",
                        "ENSMUSG00000037826",
                        "ENSMUSG00000052957",
                        "ENSMUSG00000004771",
                        "ENSMUSG00000041133",
                        "ENSMUSG00000030061",
                        "ENSMUSG00000096255",
                        "ENSMUSG00000021096",
                        "ENSMUSG00000028643",
                        "ENSMUSG00000024033",
                        "ENSMUSG00000062691",
                        "ENSMUSG00000022253",
                        "ENSMUSG00000036555",
                        "ENSMUSG00000022346",
                        "ENSMUSG00000034684",
                        "ENSMUSG00000037894",
                        "ENSMUSG00000021592",
                        "ENSMUSG00000023868",
                        "ENSMUSG00000026491",
                        "ENSMUSG00000058655",
                        "ENSMUSG00000057614",
                        "ENSMUSG00000003429",
                        "ENSMUSG00000027531",
                        "ENSMUSG00000053841",
                        "ENSMUSG00000063406",
                        "ENSMUSG00000021701",
                        "ENSMUSG00000029710",
                        "ENSMUSG00000030421",
                        "ENSMUSG00000014177",
                        "ENSMUSG00000020088",
                        "ENSMUSG00000034342",
                        "ENSMUSG00000056763",
                        "ENSMUSG00000035776",
                        "ENSMUSG00000031533",
                        "ENSMUSG00000055371",
                        "ENSMUSG00000034263",
                        "ENSMUSG00000020423",
                        "ENSMUSG00000026404",
                        "ENSMUSG00000020741",
                        "ENSMUSG00000037032",
                        "ENSMUSG00000092074",
                        "ENSMUSG00000038902",
                        "ENSMUSG00000004791",
                        "ENSMUSG00000062647",
                        "ENSMUSG00000025911",
                        "ENSMUSG00000031631",
                        "ENSMUSG00000032116",
                        "ENSMUSG00000038712",
                        "ENSMUSG00000062963",
                        "ENSMUSG00000031353",
                        "ENSMUSG00000075701",
                        "ENSMUSG00000099021",
                        "ENSMUSG00000086841",
                        "ENSMUSG00000049775",
                        "ENSMUSG00000039461",
                        "ENSMUSG00000049751",
                        "ENSMUSG00000063888",
                        "ENSMUSG00000029276",
                        "ENSMUSG00000002227",
                        "ENSMUSG00000002881",
                        "ENSMUSG00000027997",
                        "ENSMUSG00000030790",
                        "ENSMUSG00000025789",
                        "ENSMUSG00000002052",
                        "ENSMUSG00000026825",
                        "ENSMUSG00000041012",
                        "ENSMUSG00000026475",
                        "ENSMUSG00000023286",
                        "ENSMUSG00000028224",
                        "ENSMUSG00000041354",
                        "ENSMUSG00000024066",
                        "ENSMUSG00000031543",
                        "ENSMUSG00000019564",
                        "ENSMUSG00000001674",
                        "ENSMUSG00000069744",
                        "ENSMUSG00000074305",
                        "ENSMUSG00000034520",
                        "ENSMUSG00000002228",
                        "ENSMUSG00000020477",
                        "ENSMUSG00000027999",
                        "ENSMUSG00000021540",
                        "ENSMUSG00000064181",
                        "ENSMUSG00000021361",
                        "ENSMUSG00000013465",
                        "ENSMUSG00000026275",
                        "ENSMUSG00000053062",
                        "ENSMUSG00000078453",
                        "ENSMUSG00000042389",
                        "ENSMUSG00000021693",
                        "ENSMUSG00000020183",
                        "ENSMUSG00000003131",
                        "ENSMUSG00000021027",
                        "ENSMUSG00000059022",
                        "ENSMUSG00000029672",
                        "ENSMUSG00000043964",
                        "ENSMUSG00000075229",
                        "ENSMUSG00000042541",
                        "ENSMUSG00000053754",
                        "ENSMUSG00000033813",
                        "ENSMUSG00000039634",
                        "ENSMUSG00000067336",
                        "ENSMUSG00000027669",
                        "ENSMUSG00000034135",
                        "ENSMUSG00000028945",
                        "ENSMUSG00000042116",
                        "ENSMUSG00000031585",
                        "ENSMUSG00000006169",
                        "ENSMUSG00000061479",
                        "ENSMUSG00000003824",
                        "ENSMUSG00000029311",
                        "ENSMUSG00000029465",
                        "ENSMUSG00000030516",
                        "ENSMUSG00000028465",
                        "ENSMUSG00000031485",
                        "ENSMUSG00000020260",
                        "ENSMUSG00000031697",
                        "ENSMUSG00000048277",
                        "ENSMUSG00000035142",
                        "ENSMUSG00000051674",
                        "ENSMUSG00000006782",
                        "ENSMUSG00000015176",
                        "ENSMUSG00000022361",
                        "ENSMUSG00000085111",
                        "ENSMUSG00000067424",
                        "ENSMUSG00000037523",
                        "ENSMUSG00000047446",
                        "ENSMUSG00000025410",
                        "ENSMUSG00000021737",
                        "ENSMUSG00000001844",
                        "ENSMUSG00000060261",
                        "ENSMUSG00000032212",
                        "ENSMUSG00000027439",
                        "ENSMUSG00000032216",
                        "ENSMUSG00000038387",
                        "ENSMUSG00000061559",
                        "ENSMUSG00000021975",
                        "ENSMUSG00000001909",
                        "ENSMUSG00000005262",
                        "ENSMUSG00000028322",
                        "ENSMUSG00000071654",
                        "ENSMUSG00000003228",
                        "ENSMUSG00000027254",
                        "ENSMUSG00000021905",
                        "ENSMUSG00000021065",
                        "ENSMUSG00000018425",
                        "ENSMUSG00000036306",
                        "ENSMUSG00000054263",
                        "ENSMUSG00000083716",
                        "ENSMUSG00000022401",
                        "ENSMUSG00000060904",
                        "ENSMUSG00000039456",
                        "ENSMUSG00000027351",
                        "ENSMUSG00000069662",
                        "ENSMUSG00000082691",
                        "ENSMUSG00000001270",
                        "ENSMUSG00000029223",
                        "ENSMUSG00000001833",
                        "ENSMUSG00000024182",
                        "ENSMUSG00000039031",
                        "ENSMUSG00000033075",
                        "ENSMUSG00000043024",
                        "ENSMUSG00000057133",
                        "ENSMUSG00000002658",
                        "ENSMUSG00000037325",
                        "ENSMUSG00000037286",
                        "ENSMUSG00000021252",
                        "ENSMUSG00000021958",
                        "ENSMUSG00000019837",
                        "ENSMUSG00000050721",
                        "ENSMUSG00000004530",
                        "ENSMUSG00000025413",
                        "ENSMUSG00000021144",
                        "ENSMUSG00000039987",
                        "ENSMUSG00000042705",
                        "ENSMUSG00000032625",
                        "ENSMUSG00000000581",
                        "ENSMUSG00000027384",
                        "ENSMUSG00000059291",
                        "ENSMUSG00000023169",
                        "ENSMUSG00000061689",
                        "ENSMUSG00000052146",
                        "ENSMUSG00000029110",
                        "ENSMUSG00000049624",
                        "ENSMUSG00000072852",
                        "ENSMUSG00000028618",
                        "ENSMUSG00000053332",
                        "ENSMUSG00000020728",
                        "ENSMUSG00000038301",
                        "ENSMUSG00000065126",
                        "ENSMUSG00000066441",
                        "ENSMUSG00000020898",
                        "ENSMUSG00000039697",
                        "ENSMUSG00000043336",
                        "ENSMUSG00000033088",
                        "ENSMUSG00000025019",
                        "ENSMUSG00000002455",
                        "ENSMUSG00000062098",
                        "ENSMUSG00000005687",
                        "ENSMUSG00000052727",
                        "ENSMUSG00000024817",
                        "ENSMUSG00000014418",
                        "ENSMUSG00000025591",
                        "ENSMUSG00000029790",
                        "ENSMUSG00000036188",
                        "ENSMUSG00000045210",
                        "ENSMUSG00000022205",
                        "ENSMUSG00000025369",
                        "ENSMUSG00000042104",
                        "ENSMUSG00000023904",
                        "ENSMUSG00000070372",
                        "ENSMUSG00000031451",
                        "ENSMUSG00000025246",
                        "ENSMUSG00000031483",
                        "ENSMUSG00000020677",
                        "ENSMUSG00000028565",
                        "ENSMUSG00000036968",
                        "ENSMUSG00000071042",
                        "ENSMUSG00000034724",
                        "ENSMUSG00000018974",
                        "ENSMUSG00000046603",
                        "ENSMUSG00000062006",
                        "ENSMUSG00000008200",
                        "ENSMUSG00000022858",
                        "ENSMUSG00000021537",
                        "ENSMUSG00000040034",
                        "ENSMUSG00000032667",
                        "ENSMUSG00000052769",
                        "ENSMUSG00000097325",
                        "ENSMUSG00000020044",
                        "ENSMUSG00000071454",
                        "ENSMUSG00000020451",
                        "ENSMUSG00000073664",
                        "ENSMUSG00000052253",
                        "ENSMUSG00000028047",
                        "ENSMUSG00000027752",
                        "ENSMUSG00000028583",
                        "ENSMUSG00000027200",
                        "ENSMUSG00000036473",
                        "ENSMUSG00000040822",
                        "ENSMUSG00000046062",
                        "ENSMUSG00000047881",
                        "ENSMUSG00000099250",
                        "ENSMUSG00000096956",
                        "ENSMUSG00000022800",
                        "ENSMUSG00000059811",
                        "ENSMUSG00000065145",
                        "ENSMUSG00000020023",
                        "ENSMUSG00000051185",
                        "ENSMUSG00000083757",
                        "ENSMUSG00000014496",
                        "ENSMUSG00000022090",
                        "ENSMUSG00000040435",
                        "ENSMUSG00000071337",
                        "ENSMUSG00000029131"
                    ],
                    "expression_sum": {
                        "class1": 0.0
                    },
                    "uniprot_ids": [
                        "P97471"
                    ]
                },
                "ENSMUSG00000001270": {
                    "id": "ENSMUSG00000001270",
                    "type": "Gene",
                    "symbol": "Ckb",
                    "source": [
                        "ENSMUSG00000019564",
                        "ENSMUSG00000022053",
                        "ENSMUSG00000024515",
                        "ENSMUSG00000022346"
                    ],
                    "target": [],
                    "expression_sum": {
                        "class1": 1.0
                    },
                    "uniprot_ids": [
                        "Q04447"
                    ]
                },
                "ENSMUSG00000001909": {
                    "id": "ENSMUSG00000001909",
                    "type": "Gene",
                    "symbol": "Trmt1",
                    "source": [
                        "ENSMUSG00000024515",
                        "ENSMUSG00000037868",
                        "ENSMUSG00000022346",
                        "ENSMUSG00000019564",
                        "ENSMUSG00000038692"
                    ],
                    "target": [],
                    "expression_sum": {
                        "class1": 0.0
                    },
                    "uniprot_ids": [
                        "A0A0R4IZW7",
                        "H3BKB8",
                        "D3Z413",
                        "G3V019",
                        "H3BL74",
                        "H3BL70",
                        "H3BKV3",
                        "D6RG86",
                        "E9PWD4",
                        "H3BK68",
                        "H3BKS8",
                        "D6RFC0"
                    ]
                },
                "ENSMUSG00000004791": {
                    "id": "ENSMUSG00000004791",
                    "type": "Gene",
                    "symbol": "Pgf",
                    "source": [
                        "ENSMUSG00000040732",
                        "ENSMUSG00000024515",
                        "ENSMUSG00000020919"
                    ],
                    "target": [],
                    "expression_sum": {
                        "class1": 0.0
                    },
                    "uniprot_ids": [
                        "P49764",
                        "A0A1Y7VIW3"
                    ]
                },
                "ENSMUSG00000018425": {
                    "id": "ENSMUSG00000018425",
                    "type": "Gene",
                    "symbol": "Dhx40",
                    "source": [
                        "ENSMUSG00000024515",
                        "ENSMUSG00000047407",
                        "ENSMUSG00000099083",
                        "ENSMUSG00000028565",
                        "ENSMUSG00000040732"
                    ],
                    "target": [],
                    "expression_sum": {
                        "class1": 1.0
                    },
                    "uniprot_ids": [
                        "Q6PE54",
                        "Q5SXR4"
                    ]
                },
                "ENSMUSG00000020044": {
                    "id": "ENSMUSG00000020044",
                    "type": "Gene",
                    "symbol": "Timp3",
                    "source": [
                        "ENSMUSG00000024515",
                        "ENSMUSG00000022346",
                        "ENSMUSG00000019564",
                        "ENSMUSG00000040732",
                        "ENSMUSG00000028565",
                        "ENSMUSG00000026872"
                    ],
                    "target": [],
                    "expression_sum": {
                        "class1": 1.0
                    },
                    "uniprot_ids": [
                        "P39876",
                        "E9QAB2"
                    ]
                },
                "ENSMUSG00000020423": {
                    "id": "ENSMUSG00000020423",
                    "type": "Gene",
                    "symbol": "Btg2",
                    "source": [
                        "ENSMUSG00000059552",
                        "ENSMUSG00000024515",
                        "ENSMUSG00000026628",
                        "ENSMUSG00000023034",
                        "ENSMUSG00000027490",
                        "ENSMUSG00000028565",
                        "ENSMUSG00000040732",
                        "ENSMUSG00000052684",
                        "ENSMUSG00000027439"
                    ],
                    "target": [],
                    "expression_sum": {
                        "class1": 1.0
                    },
                    "uniprot_ids": [
                        "Q04211"
                    ]
                },
                "ENSMUSG00000020728": {
                    "id": "ENSMUSG00000020728",
                    "type": "Gene",
                    "symbol": "Cep112",
                    "source": [
                        "ENSMUSG00000016477",
                        "ENSMUSG00000024515",
                        "ENSMUSG00000025369",
                        "ENSMUSG00000027109",
                        "ENSMUSG00000018899",
                        "ENSMUSG00000030067"
                    ],
                    "target": [],
                    "expression_sum": {
                        "class1": 1.0
                    },
                    "uniprot_ids": [
                        "Q5PR68",
                        "Q9DAQ8",
                        "Z4YKK6",
                        "S4R1I4",
                        "S4R188",
                        "I7HPW3",
                        "I7HJR4",
                        "A2ABQ5",
                        "J3JS86",
                        "I7HLS4"
                    ]
                },
                "ENSMUSG00000021693": {
                    "id": "ENSMUSG00000021693",
                    "type": "Gene",
                    "symbol": "Kif2a",
                    "source": [
                        "ENSMUSG00000059552",
                        "ENSMUSG00000024515",
                        "ENSMUSG00000024560",
                        "ENSMUSG00000028565",
                        "ENSMUSG00000040732"
                    ],
                    "target": [],
                    "expression_sum": {
                        "class1": 0.0
                    },
                    "uniprot_ids": [
                        "P28740",
                        "F6RLL5",
                        "F8VQ42",
                        "E0CZ72"
                    ]
                },
                "ENSMUSG00000025413": {
                    "id": "ENSMUSG00000025413",
                    "type": "Gene",
                    "symbol": "Ttc4",
                    "source": [
                        "ENSMUSG00000059552",
                        "ENSMUSG00000024515",
                        "ENSMUSG00000040732",
                        "ENSMUSG00000025025",
                        "ENSMUSG00000003154"
                    ],
                    "target": [],
                    "expression_sum": {
                        "class1": 0.0
                    },
                    "uniprot_ids": [
                        "Q8R3H9",
                        "A2AVQ9",
                        "A2AVR1"
                    ]
                },
                "ENSMUSG00000026491": {
                    "id": "ENSMUSG00000026491",
                    "type": "Gene",
                    "symbol": "Ahctf1",
                    "source": [
                        "ENSMUSG00000024238",
                        "ENSMUSG00000024515",
                        "ENSMUSG00000057469",
                        "ENSMUSG00000078671",
                        "ENSMUSG00000023034",
                        "ENSMUSG00000032228",
                        "ENSMUSG00000029249",
                        "ENSMUSG00000019768",
                        "ENSMUSG00000022053",
                        "ENSMUSG00000008575"
                    ],
                    "target": [],
                    "expression_sum": {
                        "class1": 0.0
                    },
                    "uniprot_ids": [
                        "Q8CJF7",
                        "F6XUM6",
                        "F6QTR3",
                        "F6S6E4",
                        "F6SJR1"
                    ]
                },
                "ENSMUSG00000027254": {
                    "id": "ENSMUSG00000027254",
                    "type": "Gene",
                    "symbol": "Map1a",
                    "source": [
                        "ENSMUSG00000040270",
                        "ENSMUSG00000024515",
                        "ENSMUSG00000026628"
                    ],
                    "target": [],
                    "expression_sum": {
                        "class1": 0.0
                    },
                    "uniprot_ids": [
                        "Q9QYR6",
                        "A2ARP8"
                    ]
                },
                "ENSMUSG00000032625": {
                    "id": "ENSMUSG00000032625",
                    "type": "Gene",
                    "symbol": "Thsd7a",
                    "source": [
                        "ENSMUSG00000028565",
                        "ENSMUSG00000024515"
                    ],
                    "target": [],
                    "expression_sum": {
                        "class1": 1.0
                    },
                    "uniprot_ids": [
                        "E9PWD2",
                        "E9QNR5"
                    ]
                },
                "ENSMUSG00000039231": {
                    "id": "ENSMUSG00000039231",
                    "type": "Gene",
                    "symbol": "Suv39h1",
                    "source": [
                        "ENSMUSG00000024515",
                        "ENSMUSG00000026628",
                        "ENSMUSG00000074622",
                        "ENSMUSG00000005583",
                        "ENSMUSG00000038692",
                        "ENSMUSG00000031885",
                        "ENSMUSG00000000567"
                    ],
                    "target": [],
                    "expression_sum": {
                        "class1": 0.0
                    },
                    "uniprot_ids": [
                        "O54864",
                        "A2AC19"
                    ]
                },
                "ENSMUSG00000040034": {
                    "id": "ENSMUSG00000040034",
                    "type": "Gene",
                    "symbol": "Nup43",
                    "source": [
                        "ENSMUSG00000059552",
                        "ENSMUSG00000024515",
                        "ENSMUSG00000023927",
                        "ENSMUSG00000040732",
                        "ENSMUSG00000028565"
                    ],
                    "target": [],
                    "expression_sum": {
                        "class1": 0.0
                    },
                    "uniprot_ids": [
                        "P59235"
                    ]
                },
                "ENSMUSG00000041354": {
                    "id": "ENSMUSG00000041354",
                    "type": "Gene",
                    "symbol": "Rgl2",
                    "source": [
                        "ENSMUSG00000059552",
                        "ENSMUSG00000024515",
                        "ENSMUSG00000052534",
                        "ENSMUSG00000028565",
                        "ENSMUSG00000040732",
                        "ENSMUSG00000042557"
                    ],
                    "target": [],
                    "expression_sum": {
                        "class1": 1.0
                    },
                    "uniprot_ids": [
                        "Q61193",
                        "A0A3Q4EGY1",
                        "G3UZ21",
                        "A0A3Q4L2R8"
                    ]
                },
                "ENSMUSG00000042389": {
                    "id": "ENSMUSG00000042389",
                    "type": "Gene",
                    "symbol": "Tsen2",
                    "source": [
                        "ENSMUSG00000024515",
                        "ENSMUSG00000006215",
                        "ENSMUSG00000032238",
                        "ENSMUSG00000053477",
                        "ENSMUSG00000038692",
                        "ENSMUSG00000031885"
                    ],
                    "target": [],
                    "expression_sum": {
                        "class1": 0.0
                    },
                    "uniprot_ids": [
                        "Q6P7W5",
                        "A0A0N4SW98"
                    ]
                },
                "ENSMUSG00000042541": {
                    "id": "ENSMUSG00000042541",
                    "type": "Gene",
                    "symbol": "Sem1",
                    "source": [
                        "ENSMUSG00000059552",
                        "ENSMUSG00000024515",
                        "ENSMUSG00000022346",
                        "ENSMUSG00000056501",
                        "ENSMUSG00000001280",
                        "ENSMUSG00000019768",
                        "ENSMUSG00000040732",
                        "ENSMUSG00000022641",
                        "ENSMUSG00000060261",
                        "ENSMUSG00000031885",
                        "ENSMUSG00000053110",
                        "ENSMUSG00000031715"
                    ],
                    "target": [],
                    "expression_sum": {
                        "class1": 7.0
                    },
                    "uniprot_ids": [
                        "P60897"
                    ]
                },
                "ENSMUSG00000045210": {
                    "id": "ENSMUSG00000045210",
                    "type": "Gene",
                    "symbol": "Vcpip1",
                    "source": [
                        "ENSMUSG00000029135",
                        "ENSMUSG00000024515",
                        "ENSMUSG00000022346",
                        "ENSMUSG00000078671",
                        "ENSMUSG00000019564",
                        "ENSMUSG00000056501",
                        "ENSMUSG00000029249",
                        "ENSMUSG00000001280",
                        "ENSMUSG00000019768"
                    ],
                    "target": [],
                    "expression_sum": {
                        "class1": 1.0
                    },
                    "uniprot_ids": [
                        "A0A0R4J0M9"
                    ]
                },
                "ENSMUSG00000048277": {
                    "id": "ENSMUSG00000048277",
                    "type": "Gene",
                    "symbol": "Syngr2",
                    "source": [
                        "ENSMUSG00000059552",
                        "ENSMUSG00000024515",
                        "ENSMUSG00000001280",
                        "ENSMUSG00000028565",
                        "ENSMUSG00000040732",
                        "ENSMUSG00000021540"
                    ],
                    "target": [],
                    "expression_sum": {
                        "class1": 1.0
                    },
                    "uniprot_ids": [
                        "O55101",
                        "H3BJ78",
                        "H3BIZ8",
                        "H3BKU5",
                        "B0QZP8",
                        "H3BJY1"
                    ]
                },
                "ENSMUSG00000052727": {
                    "id": "ENSMUSG00000052727",
                    "type": "Gene",
                    "symbol": "Map1b",
                    "source": [
                        "ENSMUSG00000058440",
                        "ENSMUSG00000059552",
                        "ENSMUSG00000024515",
                        "ENSMUSG00000028565",
                        "ENSMUSG00000040732",
                        "ENSMUSG00000042557"
                    ],
                    "target": [],
                    "expression_sum": {
                        "class1": 8.0
                    },
                    "uniprot_ids": [
                        "P14873",
                        "A0A286YDV1"
                    ]
                },
                "ENSMUSG00000055371": {
                    "id": "ENSMUSG00000055371",
                    "type": "Gene",
                    "symbol": "Stam2",
                    "source": [
                        "ENSMUSG00000059552",
                        "ENSMUSG00000024515",
                        "ENSMUSG00000027490",
                        "ENSMUSG00000040732",
                        "ENSMUSG00000028565",
                        "ENSMUSG00000025958"
                    ],
                    "target": [],
                    "expression_sum": {
                        "class1": 0.0
                    },
                    "uniprot_ids": [
                        "O88811",
                        "Q3YEC8",
                        "B0R0N7"
                    ]
                },
                "ENSMUSG00000056763": {
                    "id": "ENSMUSG00000056763",
                    "type": "Gene",
                    "symbol": "Cspp1",
                    "source": [
                        "ENSMUSG00000059552",
                        "ENSMUSG00000024515",
                        "ENSMUSG00000023927",
                        "ENSMUSG00000036461",
                        "ENSMUSG00000028565",
                        "ENSMUSG00000040732",
                        "ENSMUSG00000025498",
                        "ENSMUSG00000042557"
                    ],
                    "target": [],
                    "expression_sum": {
                        "class1": 1.0
                    },
                    "uniprot_ids": [
                        "B2RX88",
                        "A0A087WQ80",
                        "A0A087WRQ0",
                        "D3Z378",
                        "F6QJJ3",
                        "A0A087WS14"
                    ]
                },
                "ENSMUSG00000059552": {
                    "id": "ENSMUSG00000059552",
                    "type": "TF",
                    "symbol": "Trp53",
                    "source": [
                        "ENSMUSG00000024515",
                        "ENSMUSG00000056501",
                        "ENSMUSG00000030557",
                        "ENSMUSG00000018899",
                        "ENSMUSG00000040732",
                        "ENSMUSG00000028565"
                    ],
                    "target": [
                        "ENSMUSG00000022617",
                        "ENSMUSG00000024308",
                        "ENSMUSG00000002020",
                        "ENSMUSG00000038372",
                        "ENSMUSG00000051817",
                        "ENSMUSG00000004771",
                        "ENSMUSG00000059743",
                        "ENSMUSG00000038827",
                        "ENSMUSG00000025937",
                        "ENSMUSG00000029447",
                        "ENSMUSG00000038860",
                        "ENSMUSG00000034610",
                        "ENSMUSG00000028901",
                        "ENSMUSG00000090935",
                        "ENSMUSG00000071337",
                        "ENSMUSG00000096255",
                        "ENSMUSG00000020455",
                        "ENSMUSG00000028560",
                        "ENSMUSG00000037894",
                        "ENSMUSG00000034684",
                        "ENSMUSG00000045302",
                        "ENSMUSG00000021592",
                        "ENSMUSG00000018501",
                        "ENSMUSG00000022892",
                        "ENSMUSG00000028040",
                        "ENSMUSG00000057614",
                        "ENSMUSG00000003429",
                        "ENSMUSG00000023940",
                        "ENSMUSG00000027531",
                        "ENSMUSG00000063406",
                        "ENSMUSG00000021701",
                        "ENSMUSG00000030421",
                        "ENSMUSG00000051169",
                        "ENSMUSG00000020077",
                        "ENSMUSG00000043644",
                        "ENSMUSG00000056763",
                        "ENSMUSG00000035776",
                        "ENSMUSG00000003778",
                        "ENSMUSG00000055371",
                        "ENSMUSG00000026966",
                        "ENSMUSG00000078546",
                        "ENSMUSG00000029190",
                        "ENSMUSG00000020423",
                        "ENSMUSG00000026404",
                        "ENSMUSG00000034263",
                        "ENSMUSG00000037032",
                        "ENSMUSG00000044791",
                        "ENSMUSG00000037266",
                        "ENSMUSG00000015305",
                        "ENSMUSG00000045752",
                        "ENSMUSG00000022475",
                        "ENSMUSG00000092074",
                        "ENSMUSG00000030754",
                        "ENSMUSG00000000827",
                        "ENSMUSG00000024542",
                        "ENSMUSG00000021281",
                        "ENSMUSG00000046330",
                        "ENSMUSG00000045867",
                        "ENSMUSG00000028049",
                        "ENSMUSG00000031353",
                        "ENSMUSG00000037827",
                        "ENSMUSG00000022536",
                        "ENSMUSG00000097296",
                        "ENSMUSG00000029467",
                        "ENSMUSG00000010054",
                        "ENSMUSG00000022545",
                        "ENSMUSG00000041841",
                        "ENSMUSG00000030835",
                        "ENSMUSG00000086841",
                        "ENSMUSG00000040928",
                        "ENSMUSG00000099021",
                        "ENSMUSG00000049751",
                        "ENSMUSG00000030659",
                        "ENSMUSG00000063888",
                        "ENSMUSG00000002881",
                        "ENSMUSG00000027997",
                        "ENSMUSG00000030790",
                        "ENSMUSG00000026811",
                        "ENSMUSG00000054027",
                        "ENSMUSG00000041012",
                        "ENSMUSG00000002052",
                        "ENSMUSG00000022678",
                        "ENSMUSG00000041354",
                        "ENSMUSG00000028953",
                        "ENSMUSG00000024725",
                        "ENSMUSG00000024889",
                        "ENSMUSG00000032870",
                        "ENSMUSG00000089672",
                        "ENSMUSG00000001674",
                        "ENSMUSG00000016206",
                        "ENSMUSG00000061887",
                        "ENSMUSG00000069744",
                        "ENSMUSG00000074305",
                        "ENSMUSG00000034520",
                        "ENSMUSG00000026479",
                        "ENSMUSG00000002228",
                        "ENSMUSG00000020477",
                        "ENSMUSG00000038535",
                        "ENSMUSG00000018481",
                        "ENSMUSG00000014551",
                        "ENSMUSG00000021361",
                        "ENSMUSG00000013465",
                        "ENSMUSG00000021540",
                        "ENSMUSG00000038582",
                        "ENSMUSG00000068206",
                        "ENSMUSG00000022561",
                        "ENSMUSG00000021693",
                        "ENSMUSG00000036863",
                        "ENSMUSG00000003131",
                        "ENSMUSG00000021027",
                        "ENSMUSG00000021112",
                        "ENSMUSG00000024515",
                        "ENSMUSG00000038406",
                        "ENSMUSG00000043964",
                        "ENSMUSG00000022270",
                        "ENSMUSG00000023942",
                        "ENSMUSG00000042541",
                        "ENSMUSG00000073700",
                        "ENSMUSG00000049517",
                        "ENSMUSG00000025982",
                        "ENSMUSG00000038351",
                        "ENSMUSG00000027669",
                        "ENSMUSG00000028945",
                        "ENSMUSG00000038349",
                        "ENSMUSG00000031626",
                        "ENSMUSG00000061479",
                        "ENSMUSG00000027671",
                        "ENSMUSG00000029311",
                        "ENSMUSG00000030557",
                        "ENSMUSG00000018899",
                        "ENSMUSG00000002015",
                        "ENSMUSG00000026393",
                        "ENSMUSG00000034868",
                        "ENSMUSG00000024750",
                        "ENSMUSG00000031697",
                        "ENSMUSG00000021007",
                        "ENSMUSG00000022779",
                        "ENSMUSG00000021709",
                        "ENSMUSG00000002058",
                        "ENSMUSG00000031485",
                        "ENSMUSG00000031176",
                        "ENSMUSG00000048277",
                        "ENSMUSG00000051674",
                        "ENSMUSG00000015176",
                        "ENSMUSG00000062075",
                        "ENSMUSG00000022361",
                        "ENSMUSG00000026698",
                        "ENSMUSG00000020634",
                        "ENSMUSG00000037523",
                        "ENSMUSG00000048280",
                        "ENSMUSG00000024187",
                        "ENSMUSG00000025410",
                        "ENSMUSG00000021737",
                        "ENSMUSG00000001844",
                        "ENSMUSG00000027712",
                        "ENSMUSG00000046311",
                        "ENSMUSG00000053093",
                        "ENSMUSG00000027439",
                        "ENSMUSG00000061559",
                        "ENSMUSG00000038387",
                        "ENSMUSG00000020612",
                        "ENSMUSG00000021975",
                        "ENSMUSG00000097589",
                        "ENSMUSG00000001829",
                        "ENSMUSG00000005262",
                        "ENSMUSG00000024253",
                        "ENSMUSG00000051154",
                        "ENSMUSG00000002343",
                        "ENSMUSG00000039652",
                        "ENSMUSG00000071654",
                        "ENSMUSG00000033720",
                        "ENSMUSG00000003228",
                        "ENSMUSG00000058498",
                        "ENSMUSG00000043140",
                        "ENSMUSG00000032340",
                        "ENSMUSG00000021905",
                        "ENSMUSG00000024188",
                        "ENSMUSG00000028597",
                        "ENSMUSG00000042605",
                        "ENSMUSG00000022401",
                        "ENSMUSG00000031782",
                        "ENSMUSG00000060904",
                        "ENSMUSG00000020516",
                        "ENSMUSG00000056498",
                        "ENSMUSG00000025362",
                        "ENSMUSG00000069662",
                        "ENSMUSG00000082691",
                        "ENSMUSG00000001156",
                        "ENSMUSG00000022964",
                        "ENSMUSG00000021639",
                        "ENSMUSG00000024182",
                        "ENSMUSG00000024962",
                        "ENSMUSG00000055917",
                        "ENSMUSG00000025732",
                        "ENSMUSG00000032413",
                        "ENSMUSG00000037197",
                        "ENSMUSG00000037286",
                        "ENSMUSG00000022248",
                        "ENSMUSG00000019837",
                        "ENSMUSG00000035958",
                        "ENSMUSG00000043091",
                        "ENSMUSG00000036698",
                        "ENSMUSG00000023277",
                        "ENSMUSG00000036278",
                        "ENSMUSG00000004530",
                        "ENSMUSG00000025413",
                        "ENSMUSG00000043895",
                        "ENSMUSG00000052512",
                        "ENSMUSG00000042705",
                        "ENSMUSG00000053192",
                        "ENSMUSG00000086837",
                        "ENSMUSG00000030058",
                        "ENSMUSG00000027018",
                        "ENSMUSG00000056501",
                        "ENSMUSG00000036941",
                        "ENSMUSG00000012405",
                        "ENSMUSG00000032508",
                        "ENSMUSG00000028618",
                        "ENSMUSG00000014195",
                        "ENSMUSG00000041341",
                        "ENSMUSG00000022808",
                        "ENSMUSG00000053332",
                        "ENSMUSG00000004677",
                        "ENSMUSG00000065126",
                        "ENSMUSG00000036667",
                        "ENSMUSG00000052812",
                        "ENSMUSG00000036478",
                        "ENSMUSG00000030002",
                        "ENSMUSG00000025134",
                        "ENSMUSG00000035329",
                        "ENSMUSG00000043716",
                        "ENSMUSG00000048546",
                        "ENSMUSG00000022676",
                        "ENSMUSG00000021712",
                        "ENSMUSG00000021707",
                        "ENSMUSG00000031880",
                        "ENSMUSG00000029708",
                        "ENSMUSG00000024817",
                        "ENSMUSG00000052727",
                        "ENSMUSG00000029790",
                        "ENSMUSG00000020994",
                        "ENSMUSG00000022205",
                        "ENSMUSG00000042104",
                        "ENSMUSG00000034329",
                        "ENSMUSG00000071042",
                        "ENSMUSG00000021917",
                        "ENSMUSG00000028565",
                        "ENSMUSG00000034973",
                        "ENSMUSG00000034724",
                        "ENSMUSG00000046603",
                        "ENSMUSG00000033161",
                        "ENSMUSG00000035539",
                        "ENSMUSG00000004698",
                        "ENSMUSG00000022858",
                        "ENSMUSG00000057335",
                        "ENSMUSG00000040034",
                        "ENSMUSG00000034789",
                        "ENSMUSG00000097325",
                        "ENSMUSG00000020451",
                        "ENSMUSG00000073664",
                        "ENSMUSG00000052253",
                        "ENSMUSG00000041241",
                        "ENSMUSG00000040822",
                        "ENSMUSG00000046062",
                        "ENSMUSG00000021371",
                        "ENSMUSG00000024104",
                        "ENSMUSG00000037904",
                        "ENSMUSG00000027088",
                        "ENSMUSG00000078812",
                        "ENSMUSG00000090698",
                        "ENSMUSG00000028469",
                        "ENSMUSG00000038970",
                        "ENSMUSG00000014496",
                        "ENSMUSG00000022090",
                        "ENSMUSG00000039911",
                        "ENSMUSG00000062604",
                        "ENSMUSG00000034345",
                        "ENSMUSG00000029131",
                        "ENSMUSG00000085566",
                        "ENSMUSG00000031979",
                        "ENSMUSG00000071252"
                    ],
                    "expression_sum": {
                        "class1": 0.0
                    },
                    "uniprot_ids": [
                        "P02340",
                        "A0A158SIS7",
                        "I7HIK9",
                        "Q80ZA1"
                    ]
                },
                "ENSMUSG00000061689": {
                    "id": "ENSMUSG00000061689",
                    "type": "Gene",
                    "symbol": "Dlgap4",
                    "source": [
                        "ENSMUSG00000024515",
                        "ENSMUSG00000024560"
                    ],
                    "target": [],
                    "expression_sum": {
                        "class1": 2.0
                    },
                    "uniprot_ids": [
                        "B1AZP2",
                        "B7ZNS2",
                        "H3BJW9",
                        "H3BL90",
                        "H3BJD4",
                        "F6YMR0",
                        "E9PUF2",
                        "I1E4X0",
                        "H3BKJ0"
                    ]
                },
                "ENSMUSG00000062098": {
                    "id": "ENSMUSG00000062098",
                    "type": "Gene",
                    "symbol": "Btbd3",
                    "source": [
                        "ENSMUSG00000024515",
                        "ENSMUSG00000024985"
                    ],
                    "target": [],
                    "expression_sum": {
                        "class1": 1.0
                    },
                    "uniprot_ids": [
                        "P58545",
                        "Q3TSN9"
                    ]
                },
                "ENSMUSG00000070372": {
                    "id": "ENSMUSG00000070372",
                    "type": "Gene",
                    "symbol": "Capza1",
                    "source": [
                        "ENSMUSG00000024515",
                        "ENSMUSG00000006215",
                        "ENSMUSG00000030256",
                        "ENSMUSG00000052837",
                        "ENSMUSG00000018899",
                        "ENSMUSG00000028565",
                        "ENSMUSG00000022383",
                        "ENSMUSG00000040732",
                        "ENSMUSG00000031627"
                    ],
                    "target": [],
                    "expression_sum": {
                        "class1": 0.0
                    },
                    "uniprot_ids": [
                        "Q5RKN9",
                        "A0A0G2JE27"
                    ]
                },
                "ENSMUSG00000071337": {
                    "id": "ENSMUSG00000071337",
                    "type": "Gene",
                    "symbol": "Tia1",
                    "source": [
                        "ENSMUSG00000058440",
                        "ENSMUSG00000059552",
                        "ENSMUSG00000024515",
                        "ENSMUSG00000028565",
                        "ENSMUSG00000040732"
                    ],
                    "target": [],
                    "expression_sum": {
                        "class1": 1.0
                    },
                    "uniprot_ids": [
                        "P52912",
                        "Q80ZW7",
                        "Q8CII5",
                        "D3YY02",
                        "D3Z4H6",
                        "A0A0N4SW78",
                        "A0A0N4SVR8",
                        "G5E8L2",
                        "A0A0N4SUX1"
                    ]
                },
                "ENSMUSG00000083716": {
                    "id": "ENSMUSG00000083716",
                    "type": "Gene",
                    "symbol": "Gm13436",
                    "source": [
                        "ENSMUSG00000024515"
                    ],
                    "target": [],
                    "expression_sum": {
                        "class1": 2.0
                    }
                },
                "ENSMUSG00000097325": {
                    "id": "ENSMUSG00000097325",
                    "type": "Gene",
                    "symbol": "Gm16897",
                    "source": [
                        "ENSMUSG00000059552",
                        "ENSMUSG00000024515",
                        "ENSMUSG00000006215",
                        "ENSMUSG00000038648",
                        "ENSMUSG00000024560",
                        "ENSMUSG00000028565",
                        "ENSMUSG00000040732"
                    ],
                    "target": [],
                    "expression_sum": {
                        "class1": 0.0
                    }
                },
                "ENSMUSG00000024560": {
                    "id": "ENSMUSG00000024560",
                    "type": "TF",
                    "symbol": "Cxxc1",
                    "source": [],
                    "target": [
                        "ENSMUSG00000022617",
                        "ENSMUSG00000041324",
                        "ENSMUSG00000055639",
                        "ENSMUSG00000020315",
                        "ENSMUSG00000026198",
                        "ENSMUSG00000028394",
                        "ENSMUSG00000021143",
                        "ENSMUSG00000019782",
                        "ENSMUSG00000041133",
                        "ENSMUSG00000034875",
                        "ENSMUSG00000032869",
                        "ENSMUSG00000031789",
                        "ENSMUSG00000025027",
                        "ENSMUSG00000035770",
                        "ENSMUSG00000038296",
                        "ENSMUSG00000059278",
                        "ENSMUSG00000020441",
                        "ENSMUSG00000024140",
                        "ENSMUSG00000021701",
                        "ENSMUSG00000028382",
                        "ENSMUSG00000038235",
                        "ENSMUSG00000031486",
                        "ENSMUSG00000039756",
                        "ENSMUSG00000001039",
                        "ENSMUSG00000028098",
                        "ENSMUSG00000068040",
                        "ENSMUSG00000050912",
                        "ENSMUSG00000023961",
                        "ENSMUSG00000037443",
                        "ENSMUSG00000025234",
                        "ENSMUSG00000022159",
                        "ENSMUSG00000042446",
                        "ENSMUSG00000027751",
                        "ENSMUSG00000052293",
                        "ENSMUSG00000026238",
                        "ENSMUSG00000032030",
                        "ENSMUSG00000079184",
                        "ENSMUSG00000041439",
                        "ENSMUSG00000024759",
                        "ENSMUSG00000032745",
                        "ENSMUSG00000042834",
                        "ENSMUSG00000055239",
                        "ENSMUSG00000039849",
                        "ENSMUSG00000015542",
                        "ENSMUSG00000036023",
                        "ENSMUSG00000030738",
                        "ENSMUSG00000019986",
                        "ENSMUSG00000028249",
                        "ENSMUSG00000005656",
                        "ENSMUSG00000050244",
                        "ENSMUSG00000031431",
                        "ENSMUSG00000032826",
                        "ENSMUSG00000032359",
                        "ENSMUSG00000042043",
                        "ENSMUSG00000021693",
                        "ENSMUSG00000003131",
                        "ENSMUSG00000028907",
                        "ENSMUSG00000022136",
                        "ENSMUSG00000074457",
                        "ENSMUSG00000094344",
                        "ENSMUSG00000029478",
                        "ENSMUSG00000020265",
                        "ENSMUSG00000031715",
                        "ENSMUSG00000032468",
                        "ENSMUSG00000052539",
                        "ENSMUSG00000006498",
                        "ENSMUSG00000029152",
                        "ENSMUSG00000060802",
                        "ENSMUSG00000049792",
                        "ENSMUSG00000051316",
                        "ENSMUSG00000024096",
                        "ENSMUSG00000000805",
                        "ENSMUSG00000031939",
                        "ENSMUSG00000021771",
                        "ENSMUSG00000038803",
                        "ENSMUSG00000020790",
                        "ENSMUSG00000006728",
                        "ENSMUSG00000020024",
                        "ENSMUSG00000047907",
                        "ENSMUSG00000022772",
                        "ENSMUSG00000027404",
                        "ENSMUSG00000061136",
                        "ENSMUSG00000023036",
                        "ENSMUSG00000022009",
                        "ENSMUSG00000025809",
                        "ENSMUSG00000027479",
                        "ENSMUSG00000027217",
                        "ENSMUSG00000036781",
                        "ENSMUSG00000019907",
                        "ENSMUSG00000026960",
                        "ENSMUSG00000028495",
                        "ENSMUSG00000053553",
                        "ENSMUSG00000064302",
                        "ENSMUSG00000017831",
                        "ENSMUSG00000007827",
                        "ENSMUSG00000005893",
                        "ENSMUSG00000031839",
                        "ENSMUSG00000009549",
                        "ENSMUSG00000020530",
                        "ENSMUSG00000028849",
                        "ENSMUSG00000029617",
                        "ENSMUSG00000026034",
                        "ENSMUSG00000045216",
                        "ENSMUSG00000027881",
                        "ENSMUSG00000031503",
                        "ENSMUSG00000003435",
                        "ENSMUSG00000019970",
                        "ENSMUSG00000035227",
                        "ENSMUSG00000020124",
                        "ENSMUSG00000053119",
                        "ENSMUSG00000029836",
                        "ENSMUSG00000029761",
                        "ENSMUSG00000041264",
                        "ENSMUSG00000014956",
                        "ENSMUSG00000068479",
                        "ENSMUSG00000018398",
                        "ENSMUSG00000022120",
                        "ENSMUSG00000039831",
                        "ENSMUSG00000023092",
                        "ENSMUSG00000061689",
                        "ENSMUSG00000037149",
                        "ENSMUSG00000036299",
                        "ENSMUSG00000022884",
                        "ENSMUSG00000015247",
                        "ENSMUSG00000026276",
                        "ENSMUSG00000021546",
                        "ENSMUSG00000026484",
                        "ENSMUSG00000021024",
                        "ENSMUSG00000054693",
                        "ENSMUSG00000002455",
                        "ENSMUSG00000024072",
                        "ENSMUSG00000020952",
                        "ENSMUSG00000021712",
                        "ENSMUSG00000031565",
                        "ENSMUSG00000028398",
                        "ENSMUSG00000059995",
                        "ENSMUSG00000029207",
                        "ENSMUSG00000028675",
                        "ENSMUSG00000026563",
                        "ENSMUSG00000025949",
                        "ENSMUSG00000032816",
                        "ENSMUSG00000027852",
                        "ENSMUSG00000037972",
                        "ENSMUSG00000030795",
                        "ENSMUSG00000015889",
                        "ENSMUSG00000032042",
                        "ENSMUSG00000021131",
                        "ENSMUSG00000024054",
                        "ENSMUSG00000010406",
                        "ENSMUSG00000018974",
                        "ENSMUSG00000039536",
                        "ENSMUSG00000038374",
                        "ENSMUSG00000041112",
                        "ENSMUSG00000018001",
                        "ENSMUSG00000032249",
                        "ENSMUSG00000038174",
                        "ENSMUSG00000097325",
                        "ENSMUSG00000052752",
                        "ENSMUSG00000027375",
                        "ENSMUSG00000030970",
                        "ENSMUSG00000004880",
                        "ENSMUSG00000006732",
                        "ENSMUSG00000023025",
                        "ENSMUSG00000037876",
                        "ENSMUSG00000019461",
                        "ENSMUSG00000047881",
                        "ENSMUSG00000021476",
                        "ENSMUSG00000082064",
                        "ENSMUSG00000020766",
                        "ENSMUSG00000069237",
                        "ENSMUSG00000042323",
                        "ENSMUSG00000079317",
                        "ENSMUSG00000013736",
                        "ENSMUSG00000057572",
                        "ENSMUSG00000038005",
                        "ENSMUSG00000014769",
                        "ENSMUSG00000047084",
                        "ENSMUSG00000020171",
                        "ENSMUSG00000053929"
                    ],
                    "expression_sum": {
                        "class1": 0.0
                    },
                    "uniprot_ids": [
                        "Q9CWW7"
                    ]
                },
                "ENSMUSG00000003131": {
                    "id": "ENSMUSG00000003131",
                    "type": "Gene",
                    "symbol": "Pafah1b2",
                    "source": [
                        "ENSMUSG00000059552",
                        "ENSMUSG00000024515",
                        "ENSMUSG00000052837",
                        "ENSMUSG00000024560",
                        "ENSMUSG00000040732"
                    ],
                    "target": [],
                    "expression_sum": {
                        "class1": 1.0
                    },
                    "uniprot_ids": [
                        "Q61206",
                        "A0A1L1SQV7",
                        "A0A1L1SSP3",
                        "A0A1L1SRD0",
                        "A0A1L1SQ76",
                        "A0A1L1SSQ5",
                        "A0A1L1SVK0"
                    ]
                },
                "ENSMUSG00000006498": {
                    "id": "ENSMUSG00000006498",
                    "type": "Gene",
                    "symbol": "Ptbp1",
                    "source": [
                        "ENSMUSG00000022346",
                        "ENSMUSG00000024560",
                        "ENSMUSG00000028565",
                        "ENSMUSG00000053110",
                        "ENSMUSG00000042557"
                    ],
                    "target": [],
                    "expression_sum": {
                        "class1": 0.0
                    },
                    "uniprot_ids": [
                        "Q8BGJ5",
                        "Q8CB58",
                        "Q922I7",
                        "E9Q0W3",
                        "E9Q279",
                        "E9PZ39",
                        "F7AXP1",
                        "F7DCW4",
                        "E9QMW9"
                    ]
                },
                "ENSMUSG00000007827": {
                    "id": "ENSMUSG00000007827",
                    "type": "Gene",
                    "symbol": "Ankrd26",
                    "source": [
                        "ENSMUSG00000005566",
                        "ENSMUSG00000058756",
                        "ENSMUSG00000023034",
                        "ENSMUSG00000024560"
                    ],
                    "target": [],
                    "expression_sum": {
                        "class1": 0.0
                    },
                    "uniprot_ids": [
                        "D3Z482"
                    ]
                },
                "ENSMUSG00000019970": {
                    "id": "ENSMUSG00000019970",
                    "type": "Gene",
                    "symbol": "Sgk1",
                    "source": [
                        "ENSMUSG00000029135",
                        "ENSMUSG00000031681",
                        "ENSMUSG00000003032",
                        "ENSMUSG00000021250",
                        "ENSMUSG00000018604",
                        "ENSMUSG00000019564",
                        "ENSMUSG00000022346",
                        "ENSMUSG00000036461",
                        "ENSMUSG00000024560",
                        "ENSMUSG00000030557",
                        "ENSMUSG00000053477",
                        "ENSMUSG00000040732",
                        "ENSMUSG00000000078",
                        "ENSMUSG00000016087",
                        "ENSMUSG00000032035",
                        "ENSMUSG00000022528"
                    ],
                    "target": [],
                    "expression_sum": {
                        "class1": 2.0
                    },
                    "uniprot_ids": [
                        "Q9WVC6",
                        "D3Z0E8",
                        "E9Q8C1",
                        "D3YV51",
                        "F6RKM6",
                        "D3YXA3",
                        "E9Q1B0"
                    ]
                },
                "ENSMUSG00000020441": {
                    "id": "ENSMUSG00000020441",
                    "type": "Gene",
                    "symbol": "2310033P09Rik",
                    "source": [
                        "ENSMUSG00000001911",
                        "ENSMUSG00000024560",
                        "ENSMUSG00000027490",
                        "ENSMUSG00000031627",
                        "ENSMUSG00000025025",
                        "ENSMUSG00000022528"
                    ],
                    "target": [],
                    "expression_sum": {
                        "class1": 0.0
                    },
                    "uniprot_ids": [
                        "Q99LX5"
                    ]
                },
                "ENSMUSG00000020790": {
                    "id": "ENSMUSG00000020790",
                    "type": "Gene",
                    "symbol": "Ankfy1",
                    "source": [
                        "ENSMUSG00000024560"
                    ],
                    "target": [],
                    "expression_sum": {
                        "class1": 0.0
                    },
                    "uniprot_ids": [
                        "Q810B6"
                    ]
                },
                "ENSMUSG00000021024": {
                    "id": "ENSMUSG00000021024",
                    "type": "Gene",
                    "symbol": "Psma6",
                    "source": [
                        "ENSMUSG00000058239",
                        "ENSMUSG00000024560",
                        "ENSMUSG00000001280",
                        "ENSMUSG00000019768",
                        "ENSMUSG00000024140",
                        "ENSMUSG00000002265",
                        "ENSMUSG00000076431"
                    ],
                    "target": [],
                    "expression_sum": {
                        "class1": 4.0
                    },
                    "uniprot_ids": [
                        "Q9QUM9",
                        "E0CXB1",
                        "E0CYT2"
                    ]
                },
                "ENSMUSG00000026198": {
                    "id": "ENSMUSG00000026198",
                    "type": "Gene",
                    "symbol": "Abcb6",
                    "source": [
                        "ENSMUSG00000024560",
                        "ENSMUSG00000031715"
                    ],
                    "target": [],
                    "expression_sum": {
                        "class1": 0.0
                    },
                    "uniprot_ids": [
                        "Q9DC29",
                        "F6SGP4"
                    ]
                },
                "ENSMUSG00000026484": {
                    "id": "ENSMUSG00000026484",
                    "type": "Gene",
                    "symbol": "Rnf2",
                    "source": [
                        "ENSMUSG00000006215",
                        "ENSMUSG00000030256",
                        "ENSMUSG00000024560",
                        "ENSMUSG00000031885",
                        "ENSMUSG00000022528"
                    ],
                    "target": [],
                    "expression_sum": {
                        "class1": 0.0
                    },
                    "uniprot_ids": [
                        "Q9CQJ4",
                        "A0A087WQQ3",
                        "A0A087WRE9",
                        "A0A087WP87"
                    ]
                },
                "ENSMUSG00000028382": {
                    "id": "ENSMUSG00000028382",
                    "type": "Gene",
                    "symbol": "Ptbp3",
                    "source": [
                        "ENSMUSG00000016477",
                        "ENSMUSG00000022346",
                        "ENSMUSG00000019564",
                        "ENSMUSG00000024560",
                        "ENSMUSG00000040732",
                        "ENSMUSG00000032035",
                        "ENSMUSG00000049421",
                        "ENSMUSG00000031715"
                    ],
                    "target": [],
                    "expression_sum": {
                        "class1": 3.0
                    },
                    "uniprot_ids": [
                        "Q8BHD7",
                        "G3UY95",
                        "G3UZG7",
                        "G3UXA6",
                        "G8JL74",
                        "G3UXZ6",
                        "G3UXZ8",
                        "G3UZ01",
                        "F7C521"
                    ]
                },
                "ENSMUSG00000029617": {
                    "id": "ENSMUSG00000029617",
                    "type": "Gene",
                    "symbol": "Ccz1",
                    "source": [
                        "ENSMUSG00000040732",
                        "ENSMUSG00000024560",
                        "ENSMUSG00000031715"
                    ],
                    "target": [],
                    "expression_sum": {
                        "class1": 1.0
                    },
                    "uniprot_ids": [
                        "Q8C1Y8"
                    ]
                },
                "ENSMUSG00000031503": {
                    "id": "ENSMUSG00000031503",
                    "type": "Gene",
                    "symbol": "Col4a2",
                    "source": [
                        "ENSMUSG00000003032",
                        "ENSMUSG00000024560",
                        "ENSMUSG00000018899",
                        "ENSMUSG00000053110",
                        "ENSMUSG00000029913"
                    ],
                    "target": [],
                    "expression_sum": {
                        "class1": 12.0
                    },
                    "uniprot_ids": [
                        "P08122"
                    ]
                },
                "ENSMUSG00000031565": {
                    "id": "ENSMUSG00000031565",
                    "type": "Gene",
                    "symbol": "Fgfr1",
                    "source": [
                        "ENSMUSG00000042557",
                        "ENSMUSG00000058756",
                        "ENSMUSG00000039191",
                        "ENSMUSG00000024560"
                    ],
                    "target": [],
                    "expression_sum": {
                        "class1": 0.0
                    },
                    "uniprot_ids": [
                        "P16092",
                        "A0A1B0GSZ6",
                        "J3QN85",
                        "D3YW77",
                        "A0A1B0GSD9",
                        "D3Z4V6",
                        "A0A1B0GSQ7"
                    ]
                },
                "ENSMUSG00000032816": {
                    "id": "ENSMUSG00000032816",
                    "type": "Gene",
                    "symbol": "Igdcc4",
                    "source": [
                        "ENSMUSG00000024560"
                    ],
                    "target": [],
                    "expression_sum": {
                        "class1": 1.0
                    },
                    "uniprot_ids": [
                        "Q9EQS9",
                        "A0JNS2",
                        "E9QAQ0"
                    ]
                },
                "ENSMUSG00000032826": {
                    "id": "ENSMUSG00000032826",
                    "type": "Gene",
                    "symbol": "Ank2",
                    "source": [
                        "ENSMUSG00000029135",
                        "ENSMUSG00000001419",
                        "ENSMUSG00000057469",
                        "ENSMUSG00000071076",
                        "ENSMUSG00000078671",
                        "ENSMUSG00000015605",
                        "ENSMUSG00000056501",
                        "ENSMUSG00000024560",
                        "ENSMUSG00000030557",
                        "ENSMUSG00000001280",
                        "ENSMUSG00000005566",
                        "ENSMUSG00000019768",
                        "ENSMUSG00000022641",
                        "ENSMUSG00000008575",
                        "ENSMUSG00000029913"
                    ],
                    "target": [],
                    "expression_sum": {
                        "class1": 2.0
                    },
                    "uniprot_ids": [
                        "Q8C8R3",
                        "S4R241",
                        "A0A087WRM9",
                        "S4R1U2",
                        "S4R1J9",
                        "S4R2D6",
                        "A0A571BDG9",
                        "S4R2T7",
                        "S4R1I1",
                        "S4R1Q5",
                        "S4R1M4",
                        "A0A668KLB0",
                        "A0A1D5RLB2",
                        "S4R1B7",
                        "S4R2F3",
                        "S4R2Q9",
                        "S4R2R5"
                    ]
                },
                "ENSMUSG00000036023": {
                    "id": "ENSMUSG00000036023",
                    "type": "Gene",
                    "symbol": "Parp2",
                    "source": [
                        "ENSMUSG00000022346",
                        "ENSMUSG00000030256",
                        "ENSMUSG00000052837",
                        "ENSMUSG00000024985",
                        "ENSMUSG00000024560",
                        "ENSMUSG00000040732",
                        "ENSMUSG00000031627",
                        "ENSMUSG00000024695",
                        "ENSMUSG00000022528"
                    ],
                    "target": [],
                    "expression_sum": {
                        "class1": 1.0
                    },
                    "uniprot_ids": [
                        "O88554",
                        "A0A2I3BPY1"
                    ]
                },
                "ENSMUSG00000038803": {
                    "id": "ENSMUSG00000038803",
                    "type": "Gene",
                    "symbol": "Ost4",
                    "source": [
                        "ENSMUSG00000019817",
                        "ENSMUSG00000021250",
                        "ENSMUSG00000006215",
                        "ENSMUSG00000052534",
                        "ENSMUSG00000024560",
                        "ENSMUSG00000032228",
                        "ENSMUSG00000053477",
                        "ENSMUSG00000005583",
                        "ENSMUSG00000040732",
                        "ENSMUSG00000052684",
                        "ENSMUSG00000053110",
                        "ENSMUSG00000022053",
                        "ENSMUSG00000008575",
                        "ENSMUSG00000022314"
                    ],
                    "target": [],
                    "expression_sum": {
                        "class1": 0.0
                    },
                    "uniprot_ids": [
                        "Q99LX8"
                    ]
                },
                "ENSMUSG00000041112": {
                    "id": "ENSMUSG00000041112",
                    "type": "Gene",
                    "symbol": "Elmo1",
                    "source": [
                        "ENSMUSG00000031715",
                        "ENSMUSG00000024560",
                        "ENSMUSG00000031627"
                    ],
                    "target": [],
                    "expression_sum": {
                        "class1": 2.0
                    },
                    "uniprot_ids": [
                        "Q8BPU7",
                        "A0A1Y7VLM1",
                        "A0A1Y7VIX9"
                    ]
                },
                "ENSMUSG00000042834": {
                    "id": "ENSMUSG00000042834",
                    "type": "Gene",
                    "symbol": "Nrep",
                    "source": [
                        "ENSMUSG00000071076",
                        "ENSMUSG00000001419",
                        "ENSMUSG00000058239",
                        "ENSMUSG00000024560",
                        "ENSMUSG00000032228",
                        "ENSMUSG00000019768",
                        "ENSMUSG00000052684",
                        "ENSMUSG00000031885"
                    ],
                    "target": [],
                    "expression_sum": {
                        "class1": 11.0
                    },
                    "uniprot_ids": [
                        "Q07475"
                    ]
                },
                "ENSMUSG00000047881": {
                    "id": "ENSMUSG00000047881",
                    "type": "Gene",
                    "symbol": "Rell1",
                    "source": [
                        "ENSMUSG00000026398",
                        "ENSMUSG00000024515",
                        "ENSMUSG00000055148",
                        "ENSMUSG00000024560",
                        "ENSMUSG00000028565",
                        "ENSMUSG00000040732",
                        "ENSMUSG00000015605"
                    ],
                    "target": [],
                    "expression_sum": {
                        "class1": 0.0
                    },
                    "uniprot_ids": [
                        "Q8K2J7",
                        "H7BX61"
                    ]
                },
                "ENSMUSG00000053929": {
                    "id": "ENSMUSG00000053929",
                    "type": "Gene",
                    "symbol": "Cyhr1",
                    "source": [
                        "ENSMUSG00000029135",
                        "ENSMUSG00000078671",
                        "ENSMUSG00000015605",
                        "ENSMUSG00000026610",
                        "ENSMUSG00000015579",
                        "ENSMUSG00000024560",
                        "ENSMUSG00000029249",
                        "ENSMUSG00000001280",
                        "ENSMUSG00000019768",
                        "ENSMUSG00000028565",
                        "ENSMUSG00000008575",
                        "ENSMUSG00000024985"
                    ],
                    "target": [],
                    "expression_sum": {
                        "class1": 0.0
                    },
                    "uniprot_ids": [
                        "Q9QXA1",
                        "H3BIV6",
                        "A0A2R8VI70"
                    ]
                },
                "ENSMUSG00000059278": {
                    "id": "ENSMUSG00000059278",
                    "type": "Gene",
                    "symbol": "Naa38",
                    "source": [
                        "ENSMUSG00000024560",
                        "ENSMUSG00000015846"
                    ],
                    "target": [],
                    "expression_sum": {
                        "class1": 0.0
                    },
                    "uniprot_ids": [
                        "Q9D2U5"
                    ]
                },
                "ENSMUSG00000064302": {
                    "id": "ENSMUSG00000064302",
                    "type": "Gene",
                    "symbol": "Clasp1",
                    "source": [
                        "ENSMUSG00000058440",
                        "ENSMUSG00000029135",
                        "ENSMUSG00000071076",
                        "ENSMUSG00000015839",
                        "ENSMUSG00000015579",
                        "ENSMUSG00000024560",
                        "ENSMUSG00000051469",
                        "ENSMUSG00000001280",
                        "ENSMUSG00000005566",
                        "ENSMUSG00000019768",
                        "ENSMUSG00000005698",
                        "ENSMUSG00000022641",
                        "ENSMUSG00000053110",
                        "ENSMUSG00000031885",
                        "ENSMUSG00000058756",
                        "ENSMUSG00000008575",
                        "ENSMUSG00000042557",
                        "ENSMUSG00000024985"
                    ],
                    "target": [],
                    "expression_sum": {
                        "class1": 1.0
                    },
                    "uniprot_ids": [
                        "E9QKH0",
                        "A0A0A6YXZ1",
                        "E9Q6L0",
                        "A0A087WQ95",
                        "A0A087WP42",
                        "A0A087WS18",
                        "A0A087WRE8",
                        "A0A0N4SUT7",
                        "A0A087WNW8",
                        "A0A0A6YWK1",
                        "E9QNY9",
                        "A0A087WQF1",
                        "A0A087WRU7",
                        "J3QP81",
                        "A0A0N4SVH2",
                        "A0A087WRK0",
                        "A0A087WQ31"
                    ]
                },
                "ENSMUSG00000082064": {
                    "id": "ENSMUSG00000082064",
                    "type": "Gene",
                    "symbol": "Rpl5-ps2",
                    "source": [
                        "ENSMUSG00000024560",
                        "ENSMUSG00000031715",
                        "ENSMUSG00000018604"
                    ],
                    "target": [],
                    "expression_sum": {
                        "class1": 1.0
                    }
                },
                "ENSMUSG00000024826": {
                    "id": "ENSMUSG00000024826",
                    "type": "TF",
                    "symbol": "Dpf2",
                    "source": [],
                    "target": [
                        "ENSMUSG00000078435",
                        "ENSMUSG00000041836",
                        "ENSMUSG00000028527",
                        "ENSMUSG00000037712",
                        "ENSMUSG00000029440",
                        "ENSMUSG00000018565",
                        "ENSMUSG00000020075",
                        "ENSMUSG00000037640",
                        "ENSMUSG00000036890",
                        "ENSMUSG00000022401",
                        "ENSMUSG00000025647",
                        "ENSMUSG00000019132",
                        "ENSMUSG00000024983",
                        "ENSMUSG00000027351",
                        "ENSMUSG00000033285",
                        "ENSMUSG00000056941",
                        "ENSMUSG00000022721",
                        "ENSMUSG00000024597",
                        "ENSMUSG00000028266",
                        "ENSMUSG00000024299",
                        "ENSMUSG00000026341",
                        "ENSMUSG00000022698",
                        "ENSMUSG00000026082",
                        "ENSMUSG00000024943",
                        "ENSMUSG00000066037",
                        "ENSMUSG00000035356",
                        "ENSMUSG00000040524",
                        "ENSMUSG00000037533",
                        "ENSMUSG00000091383",
                        "ENSMUSG00000037089",
                        "ENSMUSG00000000078",
                        "ENSMUSG00000063382"
                    ],
                    "expression_sum": {
                        "class1": 0.0
                    },
                    "uniprot_ids": [
                        "Q61103",
                        "A0A494BBF7",
                        "D3Z5N6",
                        "F8WIP7"
                    ]
                },
                "ENSMUSG00000063382": {
                    "id": "ENSMUSG00000063382",
                    "type": "Gene",
                    "symbol": "Bcl9l",
                    "source": [
                        "ENSMUSG00000021944",
                        "ENSMUSG00000010175",
                        "ENSMUSG00000019768",
                        "ENSMUSG00000031627",
                        "ENSMUSG00000024826",
                        "ENSMUSG00000022528"
                    ],
                    "target": [],
                    "expression_sum": {
                        "class1": 0.0
                    },
                    "uniprot_ids": [
                        "Q67FY2",
                        "A0A1W2P7G4"
                    ]
                },
                "ENSMUSG00000024955": {
                    "id": "ENSMUSG00000024955",
                    "type": "TF",
                    "symbol": "Esrra",
                    "source": [
                        "ENSMUSG00000038648"
                    ],
                    "target": [
                        "ENSMUSG00000030522",
                        "ENSMUSG00000020576",
                        "ENSMUSG00000025786",
                        "ENSMUSG00000024213",
                        "ENSMUSG00000030688",
                        "ENSMUSG00000023951",
                        "ENSMUSG00000017132",
                        "ENSMUSG00000055900",
                        "ENSMUSG00000034442",
                        "ENSMUSG00000025968",
                        "ENSMUSG00000033808",
                        "ENSMUSG00000021065",
                        "ENSMUSG00000039768",
                        "ENSMUSG00000033364",
                        "ENSMUSG00000048546",
                        "ENSMUSG00000058729",
                        "ENSMUSG00000045915",
                        "ENSMUSG00000004221",
                        "ENSMUSG00000006818",
                        "ENSMUSG00000025591",
                        "ENSMUSG00000020515",
                        "ENSMUSG00000020100",
                        "ENSMUSG00000026409",
                        "ENSMUSG00000035649",
                        "ENSMUSG00000038615",
                        "ENSMUSG00000042650",
                        "ENSMUSG00000024055",
                        "ENSMUSG00000066800",
                        "ENSMUSG00000065037",
                        "ENSMUSG00000027809",
                        "ENSMUSG00000024805",
                        "ENSMUSG00000029684",
                        "ENSMUSG00000062397",
                        "ENSMUSG00000020227",
                        "ENSMUSG00000028085",
                        "ENSMUSG00000032038",
                        "ENSMUSG00000000399",
                        "ENSMUSG00000022246",
                        "ENSMUSG00000018559",
                        "ENSMUSG00000000959",
                        "ENSMUSG00000050556",
                        "ENSMUSG00000039873",
                        "ENSMUSG00000032060",
                        "ENSMUSG00000067279",
                        "ENSMUSG00000037573",
                        "ENSMUSG00000022797",
                        "ENSMUSG00000013593",
                        "ENSMUSG00000029629",
                        "ENSMUSG00000032267",
                        "ENSMUSG00000031808",
                        "ENSMUSG00000037339",
                        "ENSMUSG00000028857",
                        "ENSMUSG00000020453",
                        "ENSMUSG00000032615",
                        "ENSMUSG00000033065",
                        "ENSMUSG00000020400",
                        "ENSMUSG00000037971",
                        "ENSMUSG00000042404",
                        "ENSMUSG00000069844",
                        "ENSMUSG00000021520",
                        "ENSMUSG00000000581",
                        "ENSMUSG00000053192",
                        "ENSMUSG00000005981",
                        "ENSMUSG00000021772",
                        "ENSMUSG00000027618",
                        "ENSMUSG00000038393",
                        "ENSMUSG00000048120",
                        "ENSMUSG00000033543",
                        "ENSMUSG00000024099",
                        "ENSMUSG00000026388",
                        "ENSMUSG00000051747",
                        "ENSMUSG00000025733"
                    ],
                    "expression_sum": {
                        "class1": 0.0
                    },
                    "uniprot_ids": [
                        "O08580",
                        "A0A668KLU7",
                        "G3UZQ2",
                        "G3UY24"
                    ]
                },
                "ENSMUSG00000000959": {
                    "id": "ENSMUSG00000000959",
                    "type": "Gene",
                    "symbol": "Oxa1l",
                    "source": [
                        "ENSMUSG00000038535",
                        "ENSMUSG00000022383",
                        "ENSMUSG00000024955"
                    ],
                    "target": [],
                    "expression_sum": {
                        "class1": 1.0
                    },
                    "uniprot_ids": [
                        "Q8BGA9",
                        "A0A2I3BQ74"
                    ]
                },
                "ENSMUSG00000017132": {
                    "id": "ENSMUSG00000017132",
                    "type": "Gene",
                    "symbol": "Cyth1",
                    "source": [
                        "ENSMUSG00000058440",
                        "ENSMUSG00000003032",
                        "ENSMUSG00000055116",
                        "ENSMUSG00000036461",
                        "ENSMUSG00000024955",
                        "ENSMUSG00000052684",
                        "ENSMUSG00000040270",
                        "ENSMUSG00000017146",
                        "ENSMUSG00000022528"
                    ],
                    "target": [],
                    "expression_sum": {
                        "class1": 0.0
                    },
                    "uniprot_ids": [
                        "Q9QX11",
                        "Q3TZ02",
                        "A2A517",
                        "B1AQE4"
                    ]
                },
                "ENSMUSG00000024974": {
                    "id": "ENSMUSG00000024974",
                    "type": "TF",
                    "symbol": "Smc3",
                    "source": [
                        "ENSMUSG00000026628",
                        "ENSMUSG00000038539",
                        "ENSMUSG00000038648",
                        "ENSMUSG00000029249",
                        "ENSMUSG00000044167",
                        "ENSMUSG00000030067",
                        "ENSMUSG00000031627",
                        "ENSMUSG00000027104",
                        "ENSMUSG00000022895"
                    ],
                    "target": [
                        "ENSMUSG00000027642",
                        "ENSMUSG00000028433",
                        "ENSMUSG00000020003",
                        "ENSMUSG00000009569",
                        "ENSMUSG00000025608",
                        "ENSMUSG00000029681",
                        "ENSMUSG00000025747",
                        "ENSMUSG00000022253",
                        "ENSMUSG00000057614",
                        "ENSMUSG00000018411",
                        "ENSMUSG00000022894",
                        "ENSMUSG00000038070",
                        "ENSMUSG00000044938",
                        "ENSMUSG00000047146",
                        "ENSMUSG00000007880",
                        "ENSMUSG00000045414",
                        "ENSMUSG00000054717",
                        "ENSMUSG00000025854",
                        "ENSMUSG00000027469",
                        "ENSMUSG00000029998",
                        "ENSMUSG00000032459",
                        "ENSMUSG00000028289",
                        "ENSMUSG00000058503",
                        "ENSMUSG00000028959",
                        "ENSMUSG00000026021",
                        "ENSMUSG00000011256",
                        "ENSMUSG00000025337",
                        "ENSMUSG00000026275",
                        "ENSMUSG00000033411",
                        "ENSMUSG00000040720",
                        "ENSMUSG00000028212",
                        "ENSMUSG00000038290",
                        "ENSMUSG00000028988",
                        "ENSMUSG00000054302",
                        "ENSMUSG00000078773",
                        "ENSMUSG00000021945",
                        "ENSMUSG00000021650",
                        "ENSMUSG00000028218",
                        "ENSMUSG00000038538",
                        "ENSMUSG00000052369",
                        "ENSMUSG00000038456",
                        "ENSMUSG00000038116",
                        "ENSMUSG00000024240",
                        "ENSMUSG00000055839",
                        "ENSMUSG00000042895",
                        "ENSMUSG00000056050",
                        "ENSMUSG00000035258",
                        "ENSMUSG00000053931",
                        "ENSMUSG00000024663",
                        "ENSMUSG00000003847",
                        "ENSMUSG00000048486",
                        "ENSMUSG00000026558",
                        "ENSMUSG00000010392",
                        "ENSMUSG00000040549",
                        "ENSMUSG00000053119",
                        "ENSMUSG00000041057",
                        "ENSMUSG00000057143",
                        "ENSMUSG00000029557",
                        "ENSMUSG00000087651",
                        "ENSMUSG00000023004",
                        "ENSMUSG00000032398",
                        "ENSMUSG00000021079",
                        "ENSMUSG00000034109",
                        "ENSMUSG00000075254",
                        "ENSMUSG00000019433",
                        "ENSMUSG00000027074",
                        "ENSMUSG00000026615",
                        "ENSMUSG00000029217",
                        "ENSMUSG00000022967",
                        "ENSMUSG00000026473",
                        "ENSMUSG00000001036",
                        "ENSMUSG00000090399",
                        "ENSMUSG00000071478",
                        "ENSMUSG00000020671",
                        "ENSMUSG00000008301",
                        "ENSMUSG00000003573",
                        "ENSMUSG00000031502",
                        "ENSMUSG00000022724",
                        "ENSMUSG00000010663",
                        "ENSMUSG00000038525",
                        "ENSMUSG00000020362",
                        "ENSMUSG00000047246",
                        "ENSMUSG00000016344",
                        "ENSMUSG00000039787",
                        "ENSMUSG00000028797",
                        "ENSMUSG00000015937",
                        "ENSMUSG00000001020",
                        "ENSMUSG00000030201",
                        "ENSMUSG00000022142",
                        "ENSMUSG00000016382",
                        "ENSMUSG00000032562",
                        "ENSMUSG00000001029",
                        "ENSMUSG00000026657",
                        "ENSMUSG00000004105",
                        "ENSMUSG00000040112",
                        "ENSMUSG00000024083",
                        "ENSMUSG00000026605",
                        "ENSMUSG00000046572",
                        "ENSMUSG00000018819",
                        "ENSMUSG00000032419",
                        "ENSMUSG00000046768",
                        "ENSMUSG00000019558",
                        "ENSMUSG00000021731",
                        "ENSMUSG00000028466",
                        "ENSMUSG00000043067",
                        "ENSMUSG00000074785",
                        "ENSMUSG00000024640",
                        "ENSMUSG00000047721",
                        "ENSMUSG00000047415",
                        "ENSMUSG00000030824",
                        "ENSMUSG00000031201",
                        "ENSMUSG00000032666",
                        "ENSMUSG00000024422",
                        "ENSMUSG00000032352",
                        "ENSMUSG00000034620",
                        "ENSMUSG00000030587",
                        "ENSMUSG00000025939",
                        "ENSMUSG00000024382",
                        "ENSMUSG00000035851",
                        "ENSMUSG00000031627",
                        "ENSMUSG00000047842",
                        "ENSMUSG00000030287",
                        "ENSMUSG00000032359",
                        "ENSMUSG00000032218",
                        "ENSMUSG00000017615",
                        "ENSMUSG00000024513",
                        "ENSMUSG00000030536",
                        "ENSMUSG00000021377",
                        "ENSMUSG00000032038",
                        "ENSMUSG00000031681",
                        "ENSMUSG00000000340",
                        "ENSMUSG00000034868",
                        "ENSMUSG00000029863",
                        "ENSMUSG00000074813",
                        "ENSMUSG00000038398",
                        "ENSMUSG00000020205",
                        "ENSMUSG00000031827",
                        "ENSMUSG00000032640",
                        "ENSMUSG00000017485",
                        "ENSMUSG00000069833",
                        "ENSMUSG00000096472",
                        "ENSMUSG00000058799",
                        "ENSMUSG00000036854",
                        "ENSMUSG00000026600",
                        "ENSMUSG00000038127",
                        "ENSMUSG00000038497",
                        "ENSMUSG00000026987",
                        "ENSMUSG00000018541",
                        "ENSMUSG00000029762",
                        "ENSMUSG00000030706",
                        "ENSMUSG00000027495",
                        "ENSMUSG00000030663",
                        "ENSMUSG00000019578",
                        "ENSMUSG00000042298",
                        "ENSMUSG00000012405",
                        "ENSMUSG00000015290",
                        "ENSMUSG00000027465",
                        "ENSMUSG00000000889",
                        "ENSMUSG00000013539",
                        "ENSMUSG00000024072",
                        "ENSMUSG00000047635",
                        "ENSMUSG00000069301",
                        "ENSMUSG00000022016",
                        "ENSMUSG00000022313",
                        "ENSMUSG00000047557",
                        "ENSMUSG00000031534",
                        "ENSMUSG00000028832",
                        "ENSMUSG00000025533",
                        "ENSMUSG00000060601",
                        "ENSMUSG00000009293",
                        "ENSMUSG00000002748",
                        "ENSMUSG00000020023",
                        "ENSMUSG00000026554",
                        "ENSMUSG00000029249",
                        "ENSMUSG00000056919",
                        "ENSMUSG00000030102",
                        "ENSMUSG00000026708",
                        "ENSMUSG00000025579",
                        "ENSMUSG00000026869",
                        "ENSMUSG00000019795",
                        "ENSMUSG00000059970",
                        "ENSMUSG00000062691",
                        "ENSMUSG00000024666",
                        "ENSMUSG00000026496",
                        "ENSMUSG00000062867",
                        "ENSMUSG00000072844",
                        "ENSMUSG00000049076",
                        "ENSMUSG00000027800",
                        "ENSMUSG00000028180",
                        "ENSMUSG00000036053",
                        "ENSMUSG00000041120",
                        "ENSMUSG00000036167",
                        "ENSMUSG00000025212",
                        "ENSMUSG00000053702",
                        "ENSMUSG00000021112",
                        "ENSMUSG00000029518",
                        "ENSMUSG00000030256",
                        "ENSMUSG00000032199",
                        "ENSMUSG00000038648",
                        "ENSMUSG00000028964",
                        "ENSMUSG00000060739",
                        "ENSMUSG00000021713",
                        "ENSMUSG00000062590",
                        "ENSMUSG00000042590",
                        "ENSMUSG00000023106",
                        "ENSMUSG00000027598",
                        "ENSMUSG00000036106",
                        "ENSMUSG00000001228",
                        "ENSMUSG00000028409",
                        "ENSMUSG00000075700",
                        "ENSMUSG00000026628",
                        "ENSMUSG00000053317",
                        "ENSMUSG00000078143",
                        "ENSMUSG00000063273",
                        "ENSMUSG00000075467",
                        "ENSMUSG00000027963",
                        "ENSMUSG00000034321",
                        "ENSMUSG00000027276",
                        "ENSMUSG00000020009",
                        "ENSMUSG00000028821",
                        "ENSMUSG00000063052",
                        "ENSMUSG00000022940",
                        "ENSMUSG00000039652",
                        "ENSMUSG00000045954",
                        "ENSMUSG00000041025",
                        "ENSMUSG00000040225",
                        "ENSMUSG00000030067",
                        "ENSMUSG00000027962",
                        "ENSMUSG00000012483",
                        "ENSMUSG00000083364",
                        "ENSMUSG00000060904",
                        "ENSMUSG00000016256",
                        "ENSMUSG00000015143",
                        "ENSMUSG00000055917",
                        "ENSMUSG00000022895",
                        "ENSMUSG00000022774",
                        "ENSMUSG00000038074",
                        "ENSMUSG00000025609",
                        "ENSMUSG00000067367",
                        "ENSMUSG00000024576",
                        "ENSMUSG00000020053",
                        "ENSMUSG00000041058",
                        "ENSMUSG00000014195",
                        "ENSMUSG00000031461",
                        "ENSMUSG00000005958",
                        "ENSMUSG00000024817",
                        "ENSMUSG00000086407",
                        "ENSMUSG00000029427",
                        "ENSMUSG00000059734",
                        "ENSMUSG00000005102",
                        "ENSMUSG00000079523",
                        "ENSMUSG00000032410",
                        "ENSMUSG00000003934",
                        "ENSMUSG00000031683",
                        "ENSMUSG00000042558",
                        "ENSMUSG00000018449",
                        "ENSMUSG00000028248",
                        "ENSMUSG00000043872",
                        "ENSMUSG00000023460",
                        "ENSMUSG00000048583",
                        "ENSMUSG00000066842",
                        "ENSMUSG00000072966",
                        "ENSMUSG00000031787",
                        "ENSMUSG00000031590",
                        "ENSMUSG00000033965",
                        "ENSMUSG00000056394",
                        "ENSMUSG00000058835",
                        "ENSMUSG00000001576",
                        "ENSMUSG00000037894",
                        "ENSMUSG00000026311",
                        "ENSMUSG00000022300",
                        "ENSMUSG00000015094",
                        "ENSMUSG00000054770",
                        "ENSMUSG00000033964",
                        "ENSMUSG00000004631",
                        "ENSMUSG00000009291",
                        "ENSMUSG00000075701",
                        "ENSMUSG00000052926",
                        "ENSMUSG00000059518",
                        "ENSMUSG00000092116",
                        "ENSMUSG00000000568",
                        "ENSMUSG00000024369",
                        "ENSMUSG00000034203",
                        "ENSMUSG00000021982",
                        "ENSMUSG00000037965",
                        "ENSMUSG00000062580",
                        "ENSMUSG00000021670",
                        "ENSMUSG00000035891",
                        "ENSMUSG00000092486",
                        "ENSMUSG00000028937",
                        "ENSMUSG00000064264",
                        "ENSMUSG00000016918",
                        "ENSMUSG00000037622",
                        "ENSMUSG00000060152",
                        "ENSMUSG00000070348",
                        "ENSMUSG00000022377",
                        "ENSMUSG00000001467",
                        "ENSMUSG00000024457",
                        "ENSMUSG00000048280",
                        "ENSMUSG00000006589",
                        "ENSMUSG00000038668",
                        "ENSMUSG00000018415",
                        "ENSMUSG00000063838",
                        "ENSMUSG00000055436",
                        "ENSMUSG00000001930",
                        "ENSMUSG00000032527",
                        "ENSMUSG00000028518",
                        "ENSMUSG00000054263",
                        "ENSMUSG00000024012",
                        "ENSMUSG00000028108",
                        "ENSMUSG00000040998",
                        "ENSMUSG00000031737",
                        "ENSMUSG00000024805",
                        "ENSMUSG00000016831",
                        "ENSMUSG00000039031",
                        "ENSMUSG00000078622",
                        "ENSMUSG00000021910",
                        "ENSMUSG00000027995",
                        "ENSMUSG00000022639",
                        "ENSMUSG00000053192",
                        "ENSMUSG00000006050",
                        "ENSMUSG00000029657",
                        "ENSMUSG00000001525",
                        "ENSMUSG00000028917",
                        "ENSMUSG00000036503",
                        "ENSMUSG00000026727",
                        "ENSMUSG00000035027",
                        "ENSMUSG00000028772",
                        "ENSMUSG00000028034",
                        "ENSMUSG00000044167",
                        "ENSMUSG00000030654",
                        "ENSMUSG00000026634",
                        "ENSMUSG00000034349",
                        "ENSMUSG00000022205",
                        "ENSMUSG00000021253",
                        "ENSMUSG00000097136",
                        "ENSMUSG00000030528",
                        "ENSMUSG00000019843",
                        "ENSMUSG00000022206",
                        "ENSMUSG00000042699",
                        "ENSMUSG00000027167",
                        "ENSMUSG00000005871",
                        "ENSMUSG00000029126",
                        "ENSMUSG00000032966",
                        "ENSMUSG00000022360",
                        "ENSMUSG00000028556",
                        "ENSMUSG00000061313",
                        "ENSMUSG00000032376",
                        "ENSMUSG00000022322",
                        "ENSMUSG00000016559"
                    ],
                    "expression_sum": {
                        "class1": 4.0
                    },
                    "uniprot_ids": [
                        "Q9CW03"
                    ]
                },
                "ENSMUSG00000016256": {
                    "id": "ENSMUSG00000016256",
                    "type": "Gene",
                    "symbol": "Ctsz",
                    "source": [
                        "ENSMUSG00000022346",
                        "ENSMUSG00000028639",
                        "ENSMUSG00000040732",
                        "ENSMUSG00000002428",
                        "ENSMUSG00000024695",
                        "ENSMUSG00000024974",
                        "ENSMUSG00000039191"
                    ],
                    "target": [],
                    "expression_sum": {
                        "class1": 2.0
                    },
                    "uniprot_ids": [
                        "Q9WUU7"
                    ]
                },
                "ENSMUSG00000016559": {
                    "id": "ENSMUSG00000016559",
                    "type": "Gene",
                    "symbol": "H3f3b",
                    "source": [
                        "ENSMUSG00000032897",
                        "ENSMUSG00000029135",
                        "ENSMUSG00000026628",
                        "ENSMUSG00000078671",
                        "ENSMUSG00000030256",
                        "ENSMUSG00000023034",
                        "ENSMUSG00000074622",
                        "ENSMUSG00000021877",
                        "ENSMUSG00000024695",
                        "ENSMUSG00000002265",
                        "ENSMUSG00000024974"
                    ],
                    "target": [],
                    "expression_sum": {
                        "class1": 24.0
                    },
                    "uniprot_ids": [
                        "P84244"
                    ]
                },
                "ENSMUSG00000017615": {
                    "id": "ENSMUSG00000017615",
                    "type": "Gene",
                    "symbol": "Tnfaip1",
                    "source": [
                        "ENSMUSG00000037608",
                        "ENSMUSG00000024974",
                        "ENSMUSG00000038648",
                        "ENSMUSG00000028565",
                        "ENSMUSG00000022053",
                        "ENSMUSG00000027104"
                    ],
                    "target": [],
                    "expression_sum": {
                        "class1": 4.0
                    },
                    "uniprot_ids": [
                        "O70479"
                    ]
                },
                "ENSMUSG00000019433": {
                    "id": "ENSMUSG00000019433",
                    "type": "Gene",
                    "symbol": "Gipc1",
                    "source": [
                        "ENSMUSG00000022346",
                        "ENSMUSG00000024974",
                        "ENSMUSG00000006215"
                    ],
                    "target": [],
                    "expression_sum": {
                        "class1": 0.0
                    },
                    "uniprot_ids": [
                        "Q9Z0G0",
                        "A0A1D5RML2",
                        "A0A1D5RMN2"
                    ]
                },
                "ENSMUSG00000020362": {
                    "id": "ENSMUSG00000020362",
                    "type": "Gene",
                    "symbol": "Cnot6",
                    "source": [
                        "ENSMUSG00000024238",
                        "ENSMUSG00000052534",
                        "ENSMUSG00000055116",
                        "ENSMUSG00000036461",
                        "ENSMUSG00000005583",
                        "ENSMUSG00000024974",
                        "ENSMUSG00000071637"
                    ],
                    "target": [],
                    "expression_sum": {
                        "class1": 2.0
                    },
                    "uniprot_ids": [
                        "Q8K3P5"
                    ]
                },
                "ENSMUSG00000024513": {
                    "id": "ENSMUSG00000024513",
                    "type": "Gene",
                    "symbol": "Mbd2",
                    "source": [
                        "ENSMUSG00000024974",
                        "ENSMUSG00000008575",
                        "ENSMUSG00000026628",
                        "ENSMUSG00000021250"
                    ],
                    "target": [],
                    "expression_sum": {
                        "class1": 0.0
                    },
                    "uniprot_ids": [
                        "Q9Z2E1",
                        "F6UPR7"
                    ]
                },
                "ENSMUSG00000025533": {
                    "id": "ENSMUSG00000025533",
                    "type": "Gene",
                    "symbol": "Asl",
                    "source": [
                        "ENSMUSG00000024974",
                        "ENSMUSG00000000567"
                    ],
                    "target": [],
                    "expression_sum": {
                        "class1": 0.0
                    },
                    "uniprot_ids": [
                        "Q91YI0",
                        "E0CY49",
                        "F7D439",
                        "E0CYV3"
                    ]
                },
                "ENSMUSG00000025747": {
                    "id": "ENSMUSG00000025747",
                    "type": "Gene",
                    "symbol": "Tyms",
                    "source": [
                        "ENSMUSG00000003032",
                        "ENSMUSG00000027109",
                        "ENSMUSG00000005566",
                        "ENSMUSG00000044167",
                        "ENSMUSG00000024974",
                        "ENSMUSG00000008575"
                    ],
                    "target": [],
                    "expression_sum": {
                        "class1": 0.0
                    },
                    "uniprot_ids": [
                        "P07607",
                        "A0A0G2JGG2",
                        "A0A0G2JF31",
                        "A0A0G2JGF0",
                        "D6RCW9",
                        "A0A0G2JF03"
                    ]
                },
                "ENSMUSG00000027276": {
                    "id": "ENSMUSG00000027276",
                    "type": "Gene",
                    "symbol": "Jag1",
                    "source": [
                        "ENSMUSG00000022053",
                        "ENSMUSG00000024974"
                    ],
                    "target": [],
                    "expression_sum": {
                        "class1": 0.0
                    },
                    "uniprot_ids": [
                        "Q9QXX0"
                    ]
                },
                "ENSMUSG00000027495": {
                    "id": "ENSMUSG00000027495",
                    "type": "Gene",
                    "symbol": "Fam210b",
                    "source": [
                        "ENSMUSG00000024974",
                        "ENSMUSG00000022346"
                    ],
                    "target": [],
                    "expression_sum": {
                        "class1": 0.0
                    },
                    "uniprot_ids": [
                        "Q9D8B6"
                    ]
                },
                "ENSMUSG00000028108": {
                    "id": "ENSMUSG00000028108",
                    "type": "Gene",
                    "symbol": "Ecm1",
                    "source": [
                        "ENSMUSG00000024974",
                        "ENSMUSG00000027104",
                        "ENSMUSG00000053110"
                    ],
                    "target": [],
                    "expression_sum": {
                        "class1": 1.0
                    },
                    "uniprot_ids": [
                        "Q61508",
                        "D3Z038",
                        "F8WI14",
                        "D3Z772",
                        "D3Z0U9",
                        "D3YV22",
                        "D3YV64",
                        "D3YZV0"
                    ]
                },
                "ENSMUSG00000028180": {
                    "id": "ENSMUSG00000028180",
                    "type": "Gene",
                    "symbol": "Zranb2",
                    "source": [
                        "ENSMUSG00000024974",
                        "ENSMUSG00000038648",
                        "ENSMUSG00000001280",
                        "ENSMUSG00000022053",
                        "ENSMUSG00000027104"
                    ],
                    "target": [],
                    "expression_sum": {
                        "class1": 2.0
                    },
                    "uniprot_ids": [
                        "Q9R020",
                        "D3Z4U0",
                        "A0A0H2UH20",
                        "V9GX51",
                        "E9PUD0",
                        "A0A0G2JGE3"
                    ]
                },
                "ENSMUSG00000028917": {
                    "id": "ENSMUSG00000028917",
                    "type": "Gene",
                    "symbol": "Plekhm2",
                    "source": [
                        "ENSMUSG00000022528",
                        "ENSMUSG00000024974",
                        "ENSMUSG00000038648",
                        "ENSMUSG00000022053",
                        "ENSMUSG00000024985"
                    ],
                    "target": [],
                    "expression_sum": {
                        "class1": 0.0
                    },
                    "uniprot_ids": [
                        "Z4YJW6",
                        "A2ADE0"
                    ]
                },
                "ENSMUSG00000029998": {
                    "id": "ENSMUSG00000029998",
                    "type": "Gene",
                    "symbol": "Pcyox1",
                    "source": [
                        "ENSMUSG00000019789",
                        "ENSMUSG00000021250",
                        "ENSMUSG00000018604",
                        "ENSMUSG00000015579",
                        "ENSMUSG00000032228",
                        "ENSMUSG00000005698",
                        "ENSMUSG00000024974",
                        "ENSMUSG00000076431",
                        "ENSMUSG00000039191",
                        "ENSMUSG00000000567"
                    ],
                    "target": [],
                    "expression_sum": {
                        "class1": 0.0
                    },
                    "uniprot_ids": [
                        "Q9CQF9",
                        "F7CIP8",
                        "D3Z275",
                        "A0A0N4SWD3"
                    ]
                },
                "ENSMUSG00000030663": {
                    "id": "ENSMUSG00000030663",
                    "type": "Gene",
                    "symbol": "1110004F10Rik",
                    "source": [
                        "ENSMUSG00000022346",
                        "ENSMUSG00000001493",
                        "ENSMUSG00000044167",
                        "ENSMUSG00000031627",
                        "ENSMUSG00000024974",
                        "ENSMUSG00000076431",
                        "ENSMUSG00000014592",
                        "ENSMUSG00000015846"
                    ],
                    "target": [],
                    "expression_sum": {
                        "class1": 2.0
                    },
                    "uniprot_ids": [
                        "Q9R0P4",
                        "D3YVS0",
                        "D3YVR9",
                        "A0A0U1RPJ7",
                        "A0A0U1RPI0",
                        "D6RI64"
                    ]
                },
                "ENSMUSG00000031737": {
                    "id": "ENSMUSG00000031737",
                    "type": "TF",
                    "symbol": "Irx5",
                    "source": [
                        "ENSMUSG00000003032",
                        "ENSMUSG00000055116",
                        "ENSMUSG00000024974",
                        "ENSMUSG00000022053",
                        "ENSMUSG00000027104"
                    ],
                    "target": [
                        "ENSMUSG00000009293",
                        "ENSMUSG00000028478",
                        "ENSMUSG00000000787",
                        "ENSMUSG00000000568",
                        "ENSMUSG00000000552"
                    ],
                    "expression_sum": {
                        "class1": 0.0
                    },
                    "uniprot_ids": [
                        "Q9JKQ4",
                        "A0A1B0GR17"
                    ]
                },
                "ENSMUSG00000031827": {
                    "id": "ENSMUSG00000031827",
                    "type": "Gene",
                    "symbol": "Cotl1",
                    "source": [
                        "ENSMUSG00000022053",
                        "ENSMUSG00000024974",
                        "ENSMUSG00000038648",
                        "ENSMUSG00000023994"
                    ],
                    "target": [],
                    "expression_sum": {
                        "class1": 0.0
                    },
                    "uniprot_ids": [
                        "Q9CQI6",
                        "A0A1D5RLP1"
                    ]
                },
                "ENSMUSG00000032562": {
                    "id": "ENSMUSG00000032562",
                    "type": "Gene",
                    "symbol": "Gnai2",
                    "source": [
                        "ENSMUSG00000016477",
                        "ENSMUSG00000056501",
                        "ENSMUSG00000022676",
                        "ENSMUSG00000000078",
                        "ENSMUSG00000024974",
                        "ENSMUSG00000076431"
                    ],
                    "target": [],
                    "expression_sum": {
                        "class1": 10.0
                    },
                    "uniprot_ids": [
                        "P08752",
                        "A0A0A6YXC2",
                        "A0A0A6YXN0",
                        "A0A0A6YWA9"
                    ]
                },
                "ENSMUSG00000033965": {
                    "id": "ENSMUSG00000033965",
                    "type": "Gene",
                    "symbol": "Slc16a2",
                    "source": [
                        "ENSMUSG00000024974",
                        "ENSMUSG00000032228"
                    ],
                    "target": [],
                    "expression_sum": {
                        "class1": 1.0
                    },
                    "uniprot_ids": [
                        "O70324"
                    ]
                },
                "ENSMUSG00000035258": {
                    "id": "ENSMUSG00000035258",
                    "type": "Gene",
                    "symbol": "Abi3bp",
                    "source": [
                        "ENSMUSG00000024974"
                    ],
                    "target": [],
                    "expression_sum": {
                        "class1": 1.0
                    },
                    "uniprot_ids": [
                        "Q59IW9",
                        "Q59IW7",
                        "Q59IW6",
                        "Q59IW5",
                        "A0A338P6S8",
                        "A0A338P6W9",
                        "E9Q8E3"
                    ]
                },
                "ENSMUSG00000036167": {
                    "id": "ENSMUSG00000036167",
                    "type": "Gene",
                    "symbol": "Pphln1",
                    "source": [
                        "ENSMUSG00000024974",
                        "ENSMUSG00000026610",
                        "ENSMUSG00000056501",
                        "ENSMUSG00000031627"
                    ],
                    "target": [],
                    "expression_sum": {
                        "class1": 1.0
                    },
                    "uniprot_ids": [
                        "G3UWD4",
                        "Q3UBL8",
                        "G3X959",
                        "A0A2R8W6Q1"
                    ]
                },
                "ENSMUSG00000037894": {
                    "id": "ENSMUSG00000037894",
                    "type": "Gene",
                    "symbol": "H2az1",
                    "source": [
                        "ENSMUSG00000059552",
                        "ENSMUSG00000024515",
                        "ENSMUSG00000006215",
                        "ENSMUSG00000038692",
                        "ENSMUSG00000024974",
                        "ENSMUSG00000031885",
                        "ENSMUSG00000022314"
                    ],
                    "target": [],
                    "expression_sum": {
                        "class1": 3.0
                    },
                    "uniprot_ids": [
                        "P0C0S6",
                        "Q3UA95",
                        "G3UX40",
                        "G3UWL7"
                    ]
                },
                "ENSMUSG00000038127": {
                    "id": "ENSMUSG00000038127",
                    "type": "Gene",
                    "symbol": "Ccdc50",
                    "source": [
                        "ENSMUSG00000029135",
                        "ENSMUSG00000019817",
                        "ENSMUSG00000052837",
                        "ENSMUSG00000023034",
                        "ENSMUSG00000024974",
                        "ENSMUSG00000071637"
                    ],
                    "target": [],
                    "expression_sum": {
                        "class1": 3.0
                    },
                    "uniprot_ids": [
                        "Q810U5",
                        "F6UK66",
                        "A0A668KL36"
                    ]
                },
                "ENSMUSG00000039787": {
                    "id": "ENSMUSG00000039787",
                    "type": "Gene",
                    "symbol": "Cercam",
                    "source": [
                        "ENSMUSG00000022053",
                        "ENSMUSG00000027104",
                        "ENSMUSG00000024974"
                    ],
                    "target": [],
                    "expression_sum": {
                        "class1": 0.0
                    },
                    "uniprot_ids": [
                        "A3KGW5",
                        "A3KGW6",
                        "A3KGW4"
                    ]
                },
                "ENSMUSG00000040112": {
                    "id": "ENSMUSG00000040112",
                    "type": "Gene",
                    "symbol": "Mrps35",
                    "source": [
                        "ENSMUSG00000030557",
                        "ENSMUSG00000001280",
                        "ENSMUSG00000005698",
                        "ENSMUSG00000040270",
                        "ENSMUSG00000024974",
                        "ENSMUSG00000015605",
                        "ENSMUSG00000015846",
                        "ENSMUSG00000000567"
                    ],
                    "target": [],
                    "expression_sum": {
                        "class1": 1.0
                    },
                    "uniprot_ids": [
                        "A0A0R4J0L6",
                        "A0A0N4SV23"
                    ]
                },
                "ENSMUSG00000044938": {
                    "id": "ENSMUSG00000044938",
                    "type": "Gene",
                    "symbol": "Klhl31",
                    "source": [
                        "ENSMUSG00000019768",
                        "ENSMUSG00000024974"
                    ],
                    "target": [],
                    "expression_sum": {
                        "class1": 0.0
                    },
                    "uniprot_ids": [
                        "G3X9D8"
                    ]
                },
                "ENSMUSG00000046572": {
                    "id": "ENSMUSG00000046572",
                    "type": "Gene",
                    "symbol": "Zfp518b",
                    "source": [
                        "ENSMUSG00000024974",
                        "ENSMUSG00000031627",
                        "ENSMUSG00000022346",
                        "ENSMUSG00000000567"
                    ],
                    "target": [],
                    "expression_sum": {
                        "class1": 0.0
                    },
                    "uniprot_ids": [
                        "J3QPN0",
                        "J3QNM2",
                        "J3QNT5"
                    ]
                },
                "ENSMUSG00000047246": {
                    "id": "ENSMUSG00000047246",
                    "type": "Gene",
                    "symbol": "H2bc6",
                    "source": [
                        "ENSMUSG00000024974",
                        "ENSMUSG00000055116",
                        "ENSMUSG00000053110",
                        "ENSMUSG00000003032"
                    ],
                    "target": [],
                    "expression_sum": {
                        "class1": 0.0
                    },
                    "uniprot_ids": [
                        "Q6ZWY9"
                    ]
                },
                "ENSMUSG00000053931": {
                    "id": "ENSMUSG00000053931",
                    "type": "Gene",
                    "symbol": "Cnn3",
                    "source": [
                        "ENSMUSG00000021944",
                        "ENSMUSG00000052534",
                        "ENSMUSG00000055116",
                        "ENSMUSG00000040732",
                        "ENSMUSG00000031627",
                        "ENSMUSG00000020919",
                        "ENSMUSG00000024974",
                        "ENSMUSG00000032035"
                    ],
                    "target": [],
                    "expression_sum": {
                        "class1": 4.0
                    },
                    "uniprot_ids": [
                        "Q9DAW9",
                        "A0A0G2JFC8",
                        "A0A0G2JDV8",
                        "A0A0G2JFG3",
                        "A0A0G2JFI6"
                    ]
                },
                "ENSMUSG00000055436": {
                    "id": "ENSMUSG00000055436",
                    "type": "Gene",
                    "symbol": "Srsf11",
                    "source": [
                        "ENSMUSG00000024238",
                        "ENSMUSG00000026398",
                        "ENSMUSG00000040033",
                        "ENSMUSG00000024974",
                        "ENSMUSG00000003154",
                        "ENSMUSG00000020167"
                    ],
                    "target": [],
                    "expression_sum": {
                        "class1": 3.0
                    },
                    "uniprot_ids": [
                        "Q3UIX4",
                        "E9Q6E5",
                        "F6RDI8",
                        "A0A0G2JEG1",
                        "F6X2U6",
                        "D6RE22",
                        "F6TN80",
                        "D3Z4B0"
                    ]
                },
                "ENSMUSG00000055839": {
                    "id": "ENSMUSG00000055839",
                    "type": "Gene",
                    "symbol": "Elob",
                    "source": [
                        "ENSMUSG00000001280",
                        "ENSMUSG00000019768",
                        "ENSMUSG00000024974"
                    ],
                    "target": [],
                    "expression_sum": {
                        "class1": 11.0
                    },
                    "uniprot_ids": [
                        "P62869",
                        "A0A3B2WBM3"
                    ]
                },
                "ENSMUSG00000056919": {
                    "id": "ENSMUSG00000056919",
                    "type": "Gene",
                    "symbol": "Cep162",
                    "source": [
                        "ENSMUSG00000019564",
                        "ENSMUSG00000044167",
                        "ENSMUSG00000024974",
                        "ENSMUSG00000058440"
                    ],
                    "target": [],
                    "expression_sum": {
                        "class1": 0.0
                    },
                    "uniprot_ids": [
                        "Q6ZQ06"
                    ]
                },
                "ENSMUSG00000058799": {
                    "id": "ENSMUSG00000058799",
                    "type": "Gene",
                    "symbol": "Nap1l1",
                    "source": [
                        "ENSMUSG00000003032",
                        "ENSMUSG00000038648",
                        "ENSMUSG00000044167",
                        "ENSMUSG00000024974",
                        "ENSMUSG00000057098"
                    ],
                    "target": [],
                    "expression_sum": {
                        "class1": 1.0
                    },
                    "uniprot_ids": [
                        "P28656",
                        "Q8BSH9",
                        "Q3TF41"
                    ]
                },
                "ENSMUSG00000060601": {
                    "id": "ENSMUSG00000060601",
                    "type": "TF",
                    "symbol": "Nr1h2",
                    "source": [
                        "ENSMUSG00000024974",
                        "ENSMUSG00000031627",
                        "ENSMUSG00000022346"
                    ],
                    "target": [
                        "ENSMUSG00000022174",
                        "ENSMUSG00000023951",
                        "ENSMUSG00000029486",
                        "ENSMUSG00000020372",
                        "ENSMUSG00000032812",
                        "ENSMUSG00000031782",
                        "ENSMUSG00000089832",
                        "ENSMUSG00000027708",
                        "ENSMUSG00000031352",
                        "ENSMUSG00000002458",
                        "ENSMUSG00000071793",
                        "ENSMUSG00000032386",
                        "ENSMUSG00000028410",
                        "ENSMUSG00000026728",
                        "ENSMUSG00000051391",
                        "ENSMUSG00000030216",
                        "ENSMUSG00000022774",
                        "ENSMUSG00000023861",
                        "ENSMUSG00000021945",
                        "ENSMUSG00000016344",
                        "ENSMUSG00000024491",
                        "ENSMUSG00000043067",
                        "ENSMUSG00000038446",
                        "ENSMUSG00000044906",
                        "ENSMUSG00000001056",
                        "ENSMUSG00000031010",
                        "ENSMUSG00000030824",
                        "ENSMUSG00000022884"
                    ],
                    "expression_sum": {
                        "class1": 0.0
                    },
                    "uniprot_ids": [
                        "Q60644",
                        "Q8BP65",
                        "A0A140LHK8",
                        "A0A140LHR6",
                        "A0A140LHL9",
                        "A0A140LIH8",
                        "A0A140LJ50",
                        "A0A140LHY6"
                    ]
                },
                "ENSMUSG00000062867": {
                    "id": "ENSMUSG00000062867",
                    "type": "Gene",
                    "symbol": "Impdh2",
                    "source": [
                        "ENSMUSG00000024974",
                        "ENSMUSG00000003032",
                        "ENSMUSG00000038692"
                    ],
                    "target": [],
                    "expression_sum": {
                        "class1": 0.0
                    },
                    "uniprot_ids": [
                        "P24547",
                        "A0A0A6YY72",
                        "A0A0A6YXS4"
                    ]
                },
                "ENSMUSG00000069833": {
                    "id": "ENSMUSG00000069833",
                    "type": "Gene",
                    "symbol": "Ahnak",
                    "source": [
                        "ENSMUSG00000019947",
                        "ENSMUSG00000029135",
                        "ENSMUSG00000037608",
                        "ENSMUSG00000035632",
                        "ENSMUSG00000052837",
                        "ENSMUSG00000005583",
                        "ENSMUSG00000002265",
                        "ENSMUSG00000024974",
                        "ENSMUSG00000022314"
                    ],
                    "target": [],
                    "expression_sum": {
                        "class1": 22.0
                    },
                    "uniprot_ids": [
                        "E9Q616",
                        "G5E8K8",
                        "A0A494B8Y7",
                        "A0A494BBD5"
                    ]
                },
                "ENSMUSG00000070348": {
                    "id": "ENSMUSG00000070348",
                    "type": "Gene",
                    "symbol": "Ccnd1",
                    "source": [
                        "ENSMUSG00000024974",
                        "ENSMUSG00000040732",
                        "ENSMUSG00000022528",
                        "ENSMUSG00000022346"
                    ],
                    "target": [],
                    "expression_sum": {
                        "class1": 5.0
                    },
                    "uniprot_ids": [
                        "P25322"
                    ]
                },
                "ENSMUSG00000096472": {
                    "id": "ENSMUSG00000096472",
                    "type": "Gene",
                    "symbol": "Cdkn2d",
                    "source": [
                        "ENSMUSG00000024238",
                        "ENSMUSG00000020248",
                        "ENSMUSG00000052534",
                        "ENSMUSG00000053477",
                        "ENSMUSG00000005583",
                        "ENSMUSG00000024974",
                        "ENSMUSG00000022314",
                        "ENSMUSG00000071637"
                    ],
                    "target": [],
                    "expression_sum": {
                        "class1": 0.0
                    },
                    "uniprot_ids": [
                        "Q60773",
                        "A0A1L1SRJ2",
                        "A0A1N9MI08"
                    ]
                },
                "ENSMUSG00000001424": {
                    "id": "ENSMUSG00000001424",
                    "type": "Gene",
                    "symbol": "Snd1",
                    "source": [
                        "ENSMUSG00000016477",
                        "ENSMUSG00000057469",
                        "ENSMUSG00000025612",
                        "ENSMUSG00000001911",
                        "ENSMUSG00000030256",
                        "ENSMUSG00000024985",
                        "ENSMUSG00000028639",
                        "ENSMUSG00000018899",
                        "ENSMUSG00000029249",
                        "ENSMUSG00000019768",
                        "ENSMUSG00000039634",
                        "ENSMUSG00000031627",
                        "ENSMUSG00000022528"
                    ],
                    "target": [],
                    "expression_sum": {
                        "class1": 1.0
                    },
                    "uniprot_ids": [
                        "Q78PY7",
                        "Q3TJ56",
                        "A0A1C7ZN09",
                        "E9Q3E9"
                    ]
                },
                "ENSMUSG00000002546": {
                    "id": "ENSMUSG00000002546",
                    "type": "Gene",
                    "symbol": "Golga2",
                    "source": [
                        "ENSMUSG00000051469",
                        "ENSMUSG00000031627",
                        "ENSMUSG00000032228",
                        "ENSMUSG00000024985"
                    ],
                    "target": [],
                    "expression_sum": {
                        "class1": 0.0
                    },
                    "uniprot_ids": [
                        "Q921M4",
                        "A2AN42",
                        "E9PUQ5",
                        "A2AN46",
                        "A0A6I8MWY5",
                        "A0A6I8MX07",
                        "A2AN45",
                        "A2AN48",
                        "Z4YJU8"
                    ]
                },
                "ENSMUSG00000004849": {
                    "id": "ENSMUSG00000004849",
                    "type": "Gene",
                    "symbol": "Ap1s1",
                    "source": [
                        "ENSMUSG00000058440",
                        "ENSMUSG00000031627",
                        "ENSMUSG00000024985"
                    ],
                    "target": [],
                    "expression_sum": {
                        "class1": 2.0
                    },
                    "uniprot_ids": [
                        "P61967",
                        "D3Z0D6",
                        "D3Z268",
                        "D3YXN0"
                    ]
                },
                "ENSMUSG00000008604": {
                    "id": "ENSMUSG00000008604",
                    "type": "Gene",
                    "symbol": "Ubqln4",
                    "source": [
                        "ENSMUSG00000021127",
                        "ENSMUSG00000016477",
                        "ENSMUSG00000025612",
                        "ENSMUSG00000078671",
                        "ENSMUSG00000049728",
                        "ENSMUSG00000030788",
                        "ENSMUSG00000001280",
                        "ENSMUSG00000005566",
                        "ENSMUSG00000005583",
                        "ENSMUSG00000019768",
                        "ENSMUSG00000022383",
                        "ENSMUSG00000022676",
                        "ENSMUSG00000032035",
                        "ENSMUSG00000029178",
                        "ENSMUSG00000058756",
                        "ENSMUSG00000008575",
                        "ENSMUSG00000024985"
                    ],
                    "target": [],
                    "expression_sum": {
                        "class1": 0.0
                    },
                    "uniprot_ids": [
                        "Q99NB8",
                        "A0A0A6YXU5"
                    ]
                },
                "ENSMUSG00000018474": {
                    "id": "ENSMUSG00000018474",
                    "type": "Gene",
                    "symbol": "Chd3",
                    "source": [
                        "ENSMUSG00000057469",
                        "ENSMUSG00000015839",
                        "ENSMUSG00000056501",
                        "ENSMUSG00000029249",
                        "ENSMUSG00000019768",
                        "ENSMUSG00000029913",
                        "ENSMUSG00000024985"
                    ],
                    "target": [],
                    "expression_sum": {
                        "class1": 0.0
                    },
                    "uniprot_ids": [
                        "E9Q614",
                        "B0QZH8",
                        "F6V4V3",
                        "A0A5F8MQ82",
                        "B0QZH7",
                        "B1AR17",
                        "F7C528"
                    ]
                },
                "ENSMUSG00000019715": {
                    "id": "ENSMUSG00000019715",
                    "type": "Gene",
                    "symbol": "Gle1",
                    "source": [
                        "ENSMUSG00000027551",
                        "ENSMUSG00000034429",
                        "ENSMUSG00000024985"
                    ],
                    "target": [],
                    "expression_sum": {
                        "class1": 0.0
                    },
                    "uniprot_ids": [
                        "Q8R322"
                    ]
                },
                "ENSMUSG00000020634": {
                    "id": "ENSMUSG00000020634",
                    "type": "Gene",
                    "symbol": "Ubxn2a",
                    "source": [
                        "ENSMUSG00000059552",
                        "ENSMUSG00000022346",
                        "ENSMUSG00000006215",
                        "ENSMUSG00000019564",
                        "ENSMUSG00000032228",
                        "ENSMUSG00000001280",
                        "ENSMUSG00000038692",
                        "ENSMUSG00000037868",
                        "ENSMUSG00000024985"
                    ],
                    "target": [],
                    "expression_sum": {
                        "class1": 1.0
                    },
                    "uniprot_ids": [
                        "Q99KJ0",
                        "D6RGU9"
                    ]
                },
                "ENSMUSG00000021714": {
                    "id": "ENSMUSG00000021714",
                    "type": "Gene",
                    "symbol": "Cenpk",
                    "source": [
                        "ENSMUSG00000006215",
                        "ENSMUSG00000052837",
                        "ENSMUSG00000047407",
                        "ENSMUSG00000031627",
                        "ENSMUSG00000031885",
                        "ENSMUSG00000024985",
                        "ENSMUSG00000000567"
                    ],
                    "target": [],
                    "expression_sum": {
                        "class1": 0.0
                    },
                    "uniprot_ids": [
                        "Q9ESN5",
                        "A0A286YE26",
                        "A0A0R4J037",
                        "A0A286YDG4"
                    ]
                },
                "ENSMUSG00000021906": {
                    "id": "ENSMUSG00000021906",
                    "type": "Gene",
                    "symbol": "Oxnad1",
                    "source": [
                        "ENSMUSG00000058440",
                        "ENSMUSG00000029135",
                        "ENSMUSG00000073176",
                        "ENSMUSG00000008575",
                        "ENSMUSG00000025612",
                        "ENSMUSG00000015579",
                        "ENSMUSG00000036461",
                        "ENSMUSG00000029249",
                        "ENSMUSG00000001280",
                        "ENSMUSG00000005566",
                        "ENSMUSG00000015843",
                        "ENSMUSG00000019768",
                        "ENSMUSG00000022641",
                        "ENSMUSG00000032238",
                        "ENSMUSG00000031627",
                        "ENSMUSG00000058756",
                        "ENSMUSG00000015605",
                        "ENSMUSG00000024985"
                    ],
                    "target": [],
                    "expression_sum": {
                        "class1": 0.0
                    },
                    "uniprot_ids": [
                        "Q8VE38",
                        "F6SAD4",
                        "E9Q7K0",
                        "E9Q4W0",
                        "A0A2I3BPV1",
                        "E9Q690",
                        "E9PZL5",
                        "E9Q2B7",
                        "E9Q8U8",
                        "F6XLU3",
                        "E9PWW7"
                    ]
                },
                "ENSMUSG00000024472": {
                    "id": "ENSMUSG00000024472",
                    "type": "Gene",
                    "symbol": "Dcp2",
                    "source": [
                        "ENSMUSG00000016477",
                        "ENSMUSG00000025612",
                        "ENSMUSG00000030256",
                        "ENSMUSG00000025025",
                        "ENSMUSG00000024985"
                    ],
                    "target": [],
                    "expression_sum": {
                        "class1": 1.0
                    },
                    "uniprot_ids": [
                        "Q9CYC6",
                        "A0A0J9YU54"
                    ]
                },
                "ENSMUSG00000025410": {
                    "id": "ENSMUSG00000025410",
                    "type": "Gene",
                    "symbol": "Dctn2",
                    "source": [
                        "ENSMUSG00000059552",
                        "ENSMUSG00000024515",
                        "ENSMUSG00000057469",
                        "ENSMUSG00000018899",
                        "ENSMUSG00000001280",
                        "ENSMUSG00000019768",
                        "ENSMUSG00000031627",
                        "ENSMUSG00000024985"
                    ],
                    "target": [],
                    "expression_sum": {
                        "class1": 2.0
                    },
                    "uniprot_ids": [
                        "Q99KJ8"
                    ]
                },
                "ENSMUSG00000025871": {
                    "id": "ENSMUSG00000025871",
                    "type": "Gene",
                    "symbol": "4833439L19Rik",
                    "source": [
                        "ENSMUSG00000021250",
                        "ENSMUSG00000018604",
                        "ENSMUSG00000032228",
                        "ENSMUSG00000018899",
                        "ENSMUSG00000030557",
                        "ENSMUSG00000001280",
                        "ENSMUSG00000005698",
                        "ENSMUSG00000031627",
                        "ENSMUSG00000024985"
                    ],
                    "target": [],
                    "expression_sum": {
                        "class1": 0.0
                    },
                    "uniprot_ids": [
                        "Q9DBN4",
                        "D3Z1U8",
                        "D3Z1F7",
                        "D3YXF2",
                        "D3YTM8"
                    ]
                },
                "ENSMUSG00000026626": {
                    "id": "ENSMUSG00000026626",
                    "type": "Gene",
                    "symbol": "Ppp2r5a",
                    "source": [
                        "ENSMUSG00000057469",
                        "ENSMUSG00000025612",
                        "ENSMUSG00000024985",
                        "ENSMUSG00000051469",
                        "ENSMUSG00000030557",
                        "ENSMUSG00000029249",
                        "ENSMUSG00000001280",
                        "ENSMUSG00000005566",
                        "ENSMUSG00000019768",
                        "ENSMUSG00000075595",
                        "ENSMUSG00000058756",
                        "ENSMUSG00000042557",
                        "ENSMUSG00000022895",
                        "ENSMUSG00000020167"
                    ],
                    "target": [],
                    "expression_sum": {
                        "class1": 1.0
                    },
                    "uniprot_ids": [
                        "Q6PD03",
                        "A0A0A6YVV9"
                    ]
                },
                "ENSMUSG00000026926": {
                    "id": "ENSMUSG00000026926",
                    "type": "Gene",
                    "symbol": "Pmpca",
                    "source": [
                        "ENSMUSG00000032228",
                        "ENSMUSG00000024985"
                    ],
                    "target": [],
                    "expression_sum": {
                        "class1": 0.0
                    },
                    "uniprot_ids": [
                        "Q9DC61",
                        "A2AIW9"
                    ]
                },
                "ENSMUSG00000027365": {
                    "id": "ENSMUSG00000027365",
                    "type": "Gene",
                    "symbol": "Trpm7",
                    "source": [
                        "ENSMUSG00000030256",
                        "ENSMUSG00000058756",
                        "ENSMUSG00000034551",
                        "ENSMUSG00000024985"
                    ],
                    "target": [],
                    "expression_sum": {
                        "class1": 0.0
                    },
                    "uniprot_ids": [
                        "Q923J1",
                        "F6QKC0",
                        "A2AI57"
                    ]
                },
                "ENSMUSG00000028673": {
                    "id": "ENSMUSG00000028673",
                    "type": "Gene",
                    "symbol": "Fuca1",
                    "source": [
                        "ENSMUSG00000044167",
                        "ENSMUSG00000024985",
                        "ENSMUSG00000010175"
                    ],
                    "target": [],
                    "expression_sum": {
                        "class1": 1.0
                    },
                    "uniprot_ids": [
                        "Q99LJ1"
                    ]
                },
                "ENSMUSG00000028741": {
                    "id": "ENSMUSG00000028741",
                    "type": "Gene",
                    "symbol": "Mrto4",
                    "source": [
                        "ENSMUSG00000024985",
                        "ENSMUSG00000042557",
                        "ENSMUSG00000006215"
                    ],
                    "target": [],
                    "expression_sum": {
                        "class1": 0.0
                    },
                    "uniprot_ids": [
                        "Q9D0I8",
                        "D6RCI7",
                        "A2AMV1"
                    ]
                },
                "ENSMUSG00000030447": {
                    "id": "ENSMUSG00000030447",
                    "type": "Gene",
                    "symbol": "Cyfip1",
                    "source": [
                        "ENSMUSG00000029135",
                        "ENSMUSG00000015839",
                        "ENSMUSG00000005698",
                        "ENSMUSG00000025958",
                        "ENSMUSG00000024985"
                    ],
                    "target": [],
                    "expression_sum": {
                        "class1": 2.0
                    },
                    "uniprot_ids": [
                        "Q7TMB8",
                        "A0A0R4J119",
                        "G3UZI5",
                        "A0A0U1RQ05"
                    ]
                },
                "ENSMUSG00000031431": {
                    "id": "ENSMUSG00000031431",
                    "type": "Gene",
                    "symbol": "Tsc22d3",
                    "source": [
                        "ENSMUSG00000015839",
                        "ENSMUSG00000041515",
                        "ENSMUSG00000024985",
                        "ENSMUSG00000024560",
                        "ENSMUSG00000031715"
                    ],
                    "target": [],
                    "expression_sum": {
                        "class1": 1.0
                    },
                    "uniprot_ids": [
                        "Q9Z2S7",
                        "B1AVF2"
                    ]
                },
                "ENSMUSG00000032423": {
                    "id": "ENSMUSG00000032423",
                    "type": "Gene",
                    "symbol": "Syncrip",
                    "source": [
                        "ENSMUSG00000057469",
                        "ENSMUSG00000051469",
                        "ENSMUSG00000032228",
                        "ENSMUSG00000019768",
                        "ENSMUSG00000053477",
                        "ENSMUSG00000024985"
                    ],
                    "target": [],
                    "expression_sum": {
                        "class1": 3.0
                    },
                    "uniprot_ids": [
                        "Q7TMK9",
                        "G3V018",
                        "A0A0R4J259",
                        "G3UZI2",
                        "G3UXU5",
                        "G3UWM1",
                        "G3UXJ6",
                        "G3UZ48",
                        "G3XA76"
                    ]
                },
                "ENSMUSG00000035949": {
                    "id": "ENSMUSG00000035949",
                    "type": "Gene",
                    "symbol": "Fbxw2",
                    "source": [
                        "ENSMUSG00000018899",
                        "ENSMUSG00000027551",
                        "ENSMUSG00000052684",
                        "ENSMUSG00000031627",
                        "ENSMUSG00000024985"
                    ],
                    "target": [],
                    "expression_sum": {
                        "class1": 2.0
                    },
                    "uniprot_ids": [
                        "Q8BS25",
                        "Q9QUH1",
                        "A2AUF9",
                        "A2AUG1"
                    ]
                },
                "ENSMUSG00000036352": {
                    "id": "ENSMUSG00000036352",
                    "type": "Gene",
                    "symbol": "Ubac1",
                    "source": [
                        "ENSMUSG00000032228",
                        "ENSMUSG00000030557",
                        "ENSMUSG00000051469",
                        "ENSMUSG00000001280",
                        "ENSMUSG00000038692",
                        "ENSMUSG00000031885",
                        "ENSMUSG00000015605",
                        "ENSMUSG00000029913",
                        "ENSMUSG00000024985"
                    ],
                    "target": [],
                    "expression_sum": {
                        "class1": 0.0
                    },
                    "uniprot_ids": [
                        "Q8VDI7",
                        "F6UMH9",
                        "F6Z1E7"
                    ]
                },
                "ENSMUSG00000036611": {
                    "id": "ENSMUSG00000036611",
                    "type": "Gene",
                    "symbol": "Eepd1",
                    "source": [
                        "ENSMUSG00000010175",
                        "ENSMUSG00000018604",
                        "ENSMUSG00000021250",
                        "ENSMUSG00000029178",
                        "ENSMUSG00000024985",
                        "ENSMUSG00000005583",
                        "ENSMUSG00000005698",
                        "ENSMUSG00000040732",
                        "ENSMUSG00000053110",
                        "ENSMUSG00000016087",
                        "ENSMUSG00000032035",
                        "ENSMUSG00000022528"
                    ],
                    "target": [],
                    "expression_sum": {
                        "class1": 0.0
                    },
                    "uniprot_ids": [
                        "Q3TGW2"
                    ]
                },
                "ENSMUSG00000038225": {
                    "id": "ENSMUSG00000038225",
                    "type": "Gene",
                    "symbol": "Primpol",
                    "source": [
                        "ENSMUSG00000030256",
                        "ENSMUSG00000024985",
                        "ENSMUSG00000031627",
                        "ENSMUSG00000075595",
                        "ENSMUSG00000015846",
                        "ENSMUSG00000022528"
                    ],
                    "target": [],
                    "expression_sum": {
                        "class1": 0.0
                    },
                    "uniprot_ids": [
                        "Q6P1E7",
                        "A0A1B0GRB9",
                        "D3YXL5",
                        "A0A1B0GRW0",
                        "A0A1B0GT20"
                    ]
                },
                "ENSMUSG00000039611": {
                    "id": "ENSMUSG00000039611",
                    "type": "Gene",
                    "symbol": "Pgap4",
                    "source": [
                        "ENSMUSG00000071076",
                        "ENSMUSG00000001280",
                        "ENSMUSG00000019768",
                        "ENSMUSG00000005698",
                        "ENSMUSG00000024985"
                    ],
                    "target": [],
                    "expression_sum": {
                        "class1": 0.0
                    },
                    "uniprot_ids": [
                        "Q91YV9",
                        "A2AKL2",
                        "A2AKL3"
                    ]
                },
                "ENSMUSG00000039849": {
                    "id": "ENSMUSG00000039849",
                    "type": "Gene",
                    "symbol": "Pcif1",
                    "source": [
                        "ENSMUSG00000032897",
                        "ENSMUSG00000030256",
                        "ENSMUSG00000024985",
                        "ENSMUSG00000024560",
                        "ENSMUSG00000005698",
                        "ENSMUSG00000031627",
                        "ENSMUSG00000022314",
                        "ENSMUSG00000022528"
                    ],
                    "target": [],
                    "expression_sum": {
                        "class1": 0.0
                    },
                    "uniprot_ids": [
                        "P59114"
                    ]
                },
                "ENSMUSG00000041926": {
                    "id": "ENSMUSG00000041926",
                    "type": "Gene",
                    "symbol": "Rnpep",
                    "source": [
                        "ENSMUSG00000022895",
                        "ENSMUSG00000047407",
                        "ENSMUSG00000005566",
                        "ENSMUSG00000034041",
                        "ENSMUSG00000031885",
                        "ENSMUSG00000024985",
                        "ENSMUSG00000036036"
                    ],
                    "target": [],
                    "expression_sum": {
                        "class1": 0.0
                    },
                    "uniprot_ids": [
                        "Q8VCT3",
                        "E9PYF1"
                    ]
                },
                "ENSMUSG00000041939": {
                    "id": "ENSMUSG00000041939",
                    "type": "Gene",
                    "symbol": "Mvk",
                    "source": [
                        "ENSMUSG00000039191",
                        "ENSMUSG00000024985"
                    ],
                    "target": [],
                    "expression_sum": {
                        "class1": 0.0
                    },
                    "uniprot_ids": [
                        "Q9R008",
                        "Q3UEB4",
                        "A0A0G2JFX8",
                        "A0A0G2JEG0",
                        "A0A0G2JDI0",
                        "D3YV77"
                    ]
                },
                "ENSMUSG00000043962": {
                    "id": "ENSMUSG00000043962",
                    "type": "Gene",
                    "symbol": "Thrap3",
                    "source": [
                        "ENSMUSG00000018604",
                        "ENSMUSG00000030256",
                        "ENSMUSG00000052837",
                        "ENSMUSG00000056749",
                        "ENSMUSG00000027551",
                        "ENSMUSG00000031627",
                        "ENSMUSG00000024985"
                    ],
                    "target": [],
                    "expression_sum": {
                        "class1": 5.0
                    },
                    "uniprot_ids": [
                        "Q569Z6",
                        "Q8BZN7",
                        "E9Q494",
                        "F6YSQ2",
                        "E9Q6C5",
                        "E9Q5X3",
                        "A2AJI6",
                        "A2AJI7",
                        "A2AJI3",
                        "F7AB07",
                        "F6YH92"
                    ]
                },
                "ENSMUSG00000056629": {
                    "id": "ENSMUSG00000056629",
                    "type": "Gene",
                    "symbol": "Fkbp2",
                    "source": [
                        "ENSMUSG00000020919",
                        "ENSMUSG00000031627",
                        "ENSMUSG00000024985",
                        "ENSMUSG00000006215"
                    ],
                    "target": [],
                    "expression_sum": {
                        "class1": 2.0
                    },
                    "uniprot_ids": [
                        "P45878",
                        "A0A494B9J3",
                        "A0A494BAX7"
                    ]
                },
                "ENSMUSG00000062647": {
                    "id": "ENSMUSG00000062647",
                    "type": "Gene",
                    "symbol": "Rpl7a",
                    "source": [
                        "ENSMUSG00000029135",
                        "ENSMUSG00000024515",
                        "ENSMUSG00000025612",
                        "ENSMUSG00000058239",
                        "ENSMUSG00000051469",
                        "ENSMUSG00000001280",
                        "ENSMUSG00000019768",
                        "ENSMUSG00000028565",
                        "ENSMUSG00000040732",
                        "ENSMUSG00000031627",
                        "ENSMUSG00000031885",
                        "ENSMUSG00000053110",
                        "ENSMUSG00000024985"
                    ],
                    "target": [],
                    "expression_sum": {
                        "class1": 2.0
                    },
                    "uniprot_ids": [
                        "P12970"
                    ]
                },
                "ENSMUSG00000063698": {
                    "id": "ENSMUSG00000063698",
                    "type": "Gene",
                    "symbol": "Sfxn4",
                    "source": [
                        "ENSMUSG00000003032",
                        "ENSMUSG00000055116",
                        "ENSMUSG00000028639",
                        "ENSMUSG00000053110",
                        "ENSMUSG00000024985"
                    ],
                    "target": [],
                    "expression_sum": {
                        "class1": 1.0
                    },
                    "uniprot_ids": [
                        "Q925N1",
                        "F8WI63",
                        "D6RHK7"
                    ]
                },
                "ENSMUSG00000063888": {
                    "id": "ENSMUSG00000063888",
                    "type": "Gene",
                    "symbol": "Rpl7l1",
                    "source": [
                        "ENSMUSG00000059552",
                        "ENSMUSG00000024515",
                        "ENSMUSG00000010175",
                        "ENSMUSG00000030256",
                        "ENSMUSG00000018899",
                        "ENSMUSG00000040732",
                        "ENSMUSG00000024985"
                    ],
                    "target": [],
                    "expression_sum": {
                        "class1": 1.0
                    },
                    "uniprot_ids": [
                        "Q9D8M4",
                        "A0A3B2WD11"
                    ]
                },
                "ENSMUSG00000066026": {
                    "id": "ENSMUSG00000066026",
                    "type": "Gene",
                    "symbol": "Dhrs3",
                    "source": [
                        "ENSMUSG00000003032",
                        "ENSMUSG00000055116",
                        "ENSMUSG00000027109",
                        "ENSMUSG00000040732",
                        "ENSMUSG00000005698",
                        "ENSMUSG00000024985"
                    ],
                    "target": [],
                    "expression_sum": {
                        "class1": 0.0
                    },
                    "uniprot_ids": [
                        "O88876",
                        "B1ARS9",
                        "H7BX54",
                        "G5E8W9"
                    ]
                },
                "ENSMUSG00000066306": {
                    "id": "ENSMUSG00000066306",
                    "type": "Gene",
                    "symbol": "Numa1",
                    "source": [
                        "ENSMUSG00000058756",
                        "ENSMUSG00000024985"
                    ],
                    "target": [],
                    "expression_sum": {
                        "class1": 1.0
                    },
                    "uniprot_ids": [
                        "E9Q7G0",
                        "A0A1B0GT38",
                        "A0A1B0GSH2",
                        "A0A1B0GT61",
                        "A0A1B0GSW3",
                        "F6ZQA3"
                    ]
                },
                "ENSMUSG00000071637": {
                    "id": "ENSMUSG00000071637",
                    "type": "TF",
                    "symbol": "Cebpd",
                    "source": [
                        "ENSMUSG00000052534",
                        "ENSMUSG00000036461",
                        "ENSMUSG00000024985",
                        "ENSMUSG00000005583",
                        "ENSMUSG00000022641",
                        "ENSMUSG00000029178",
                        "ENSMUSG00000022314",
                        "ENSMUSG00000022528"
                    ],
                    "target": [
                        "ENSMUSG00000029472",
                        "ENSMUSG00000024238",
                        "ENSMUSG00000011096",
                        "ENSMUSG00000029447",
                        "ENSMUSG00000040212",
                        "ENSMUSG00000024948",
                        "ENSMUSG00000004383",
                        "ENSMUSG00000023973",
                        "ENSMUSG00000003429",
                        "ENSMUSG00000026617",
                        "ENSMUSG00000035024",
                        "ENSMUSG00000046434",
                        "ENSMUSG00000029661",
                        "ENSMUSG00000021484",
                        "ENSMUSG00000043644",
                        "ENSMUSG00000060591",
                        "ENSMUSG00000028466",
                        "ENSMUSG00000064138",
                        "ENSMUSG00000069792",
                        "ENSMUSG00000031015",
                        "ENSMUSG00000022912",
                        "ENSMUSG00000021619",
                        "ENSMUSG00000027835",
                        "ENSMUSG00000021400",
                        "ENSMUSG00000025492",
                        "ENSMUSG00000045438",
                        "ENSMUSG00000053289",
                        "ENSMUSG00000020620",
                        "ENSMUSG00000018765",
                        "ENSMUSG00000037820",
                        "ENSMUSG00000079481",
                        "ENSMUSG00000017493",
                        "ENSMUSG00000049421",
                        "ENSMUSG00000022978",
                        "ENSMUSG00000028953",
                        "ENSMUSG00000024066",
                        "ENSMUSG00000072640",
                        "ENSMUSG00000029290",
                        "ENSMUSG00000031309",
                        "ENSMUSG00000025959",
                        "ENSMUSG00000030717",
                        "ENSMUSG00000025103",
                        "ENSMUSG00000021178",
                        "ENSMUSG00000031754",
                        "ENSMUSG00000025534",
                        "ENSMUSG00000069300",
                        "ENSMUSG00000048285",
                        "ENSMUSG00000001506",
                        "ENSMUSG00000036860",
                        "ENSMUSG00000019975",
                        "ENSMUSG00000033813",
                        "ENSMUSG00000026313",
                        "ENSMUSG00000032733",
                        "ENSMUSG00000000753",
                        "ENSMUSG00000056692",
                        "ENSMUSG00000024985",
                        "ENSMUSG00000028062",
                        "ENSMUSG00000034807",
                        "ENSMUSG00000046876",
                        "ENSMUSG00000016528",
                        "ENSMUSG00000021243",
                        "ENSMUSG00000014426",
                        "ENSMUSG00000005583",
                        "ENSMUSG00000041736",
                        "ENSMUSG00000037580",
                        "ENSMUSG00000053477",
                        "ENSMUSG00000062421",
                        "ENSMUSG00000022779",
                        "ENSMUSG00000039646",
                        "ENSMUSG00000004451",
                        "ENSMUSG00000027665",
                        "ENSMUSG00000045672",
                        "ENSMUSG00000071533",
                        "ENSMUSG00000038668",
                        "ENSMUSG00000050619",
                        "ENSMUSG00000018102",
                        "ENSMUSG00000003518",
                        "ENSMUSG00000096472",
                        "ENSMUSG00000037379",
                        "ENSMUSG00000020009",
                        "ENSMUSG00000049791",
                        "ENSMUSG00000017264",
                        "ENSMUSG00000025133",
                        "ENSMUSG00000035199",
                        "ENSMUSG00000020280",
                        "ENSMUSG00000029004",
                        "ENSMUSG00000026365",
                        "ENSMUSG00000026385",
                        "ENSMUSG00000042506",
                        "ENSMUSG00000040225",
                        "ENSMUSG00000064945",
                        "ENSMUSG00000027962",
                        "ENSMUSG00000060703",
                        "ENSMUSG00000019947",
                        "ENSMUSG00000020773",
                        "ENSMUSG00000041390",
                        "ENSMUSG00000040990",
                        "ENSMUSG00000026219",
                        "ENSMUSG00000038518",
                        "ENSMUSG00000054414",
                        "ENSMUSG00000024878",
                        "ENSMUSG00000035227",
                        "ENSMUSG00000020770",
                        "ENSMUSG00000038127",
                        "ENSMUSG00000036438",
                        "ENSMUSG00000029178",
                        "ENSMUSG00000051391",
                        "ENSMUSG00000056234",
                        "ENSMUSG00000020027",
                        "ENSMUSG00000026043",
                        "ENSMUSG00000026977",
                        "ENSMUSG00000020460",
                        "ENSMUSG00000031996",
                        "ENSMUSG00000038612",
                        "ENSMUSG00000042670",
                        "ENSMUSG00000050721",
                        "ENSMUSG00000022024",
                        "ENSMUSG00000057596",
                        "ENSMUSG00000023852",
                        "ENSMUSG00000029781",
                        "ENSMUSG00000019841",
                        "ENSMUSG00000030058",
                        "ENSMUSG00000028603",
                        "ENSMUSG00000075254",
                        "ENSMUSG00000026249",
                        "ENSMUSG00000019791",
                        "ENSMUSG00000008690",
                        "ENSMUSG00000026425",
                        "ENSMUSG00000016664",
                        "ENSMUSG00000022174",
                        "ENSMUSG00000053580",
                        "ENSMUSG00000044337",
                        "ENSMUSG00000035293",
                        "ENSMUSG00000022528",
                        "ENSMUSG00000052459",
                        "ENSMUSG00000018965",
                        "ENSMUSG00000052534",
                        "ENSMUSG00000023990",
                        "ENSMUSG00000029231",
                        "ENSMUSG00000037060",
                        "ENSMUSG00000030220",
                        "ENSMUSG00000026193",
                        "ENSMUSG00000032932",
                        "ENSMUSG00000022314",
                        "ENSMUSG00000001627",
                        "ENSMUSG00000022680",
                        "ENSMUSG00000020362",
                        "ENSMUSG00000052752",
                        "ENSMUSG00000021302",
                        "ENSMUSG00000053565",
                        "ENSMUSG00000022442",
                        "ENSMUSG00000042688",
                        "ENSMUSG00000019868",
                        "ENSMUSG00000039043",
                        "ENSMUSG00000040699",
                        "ENSMUSG00000065145",
                        "ENSMUSG00000026574",
                        "ENSMUSG00000020220",
                        "ENSMUSG00000002059",
                        "ENSMUSG00000034274",
                        "ENSMUSG00000090733",
                        "ENSMUSG00000025232",
                        "ENSMUSG00000028082"
                    ],
                    "expression_sum": {
                        "class1": 0.0
                    },
                    "uniprot_ids": [
                        "Q00322"
                    ]
                },
                "ENSMUSG00000079555": {
                    "id": "ENSMUSG00000079555",
                    "type": "Gene",
                    "symbol": "Haus3",
                    "source": [
                        "ENSMUSG00000024238",
                        "ENSMUSG00000030256",
                        "ENSMUSG00000053110",
                        "ENSMUSG00000031885",
                        "ENSMUSG00000032035",
                        "ENSMUSG00000057098",
                        "ENSMUSG00000024985"
                    ],
                    "target": [],
                    "expression_sum": {
                        "class1": 0.0
                    },
                    "uniprot_ids": [
                        "Q8QZX2",
                        "A0A0J9YU78",
                        "A0A0J9YVC8"
                    ]
                },
                "ENSMUSG00000025025": {
                    "id": "ENSMUSG00000025025",
                    "type": "TF",
                    "symbol": "Mxi1",
                    "source": [
                        "ENSMUSG00000058440",
                        "ENSMUSG00000016477",
                        "ENSMUSG00000030067",
                        "ENSMUSG00000025612"
                    ],
                    "target": [
                        "ENSMUSG00000016477",
                        "ENSMUSG00000025474",
                        "ENSMUSG00000030059",
                        "ENSMUSG00000020840",
                        "ENSMUSG00000032126",
                        "ENSMUSG00000025869",
                        "ENSMUSG00000001741",
                        "ENSMUSG00000040268",
                        "ENSMUSG00000024472",
                        "ENSMUSG00000024197",
                        "ENSMUSG00000035629",
                        "ENSMUSG00000020133",
                        "ENSMUSG00000097354",
                        "ENSMUSG00000026496",
                        "ENSMUSG00000020441",
                        "ENSMUSG00000026207",
                        "ENSMUSG00000026490",
                        "ENSMUSG00000028549",
                        "ENSMUSG00000034342",
                        "ENSMUSG00000058440",
                        "ENSMUSG00000021573",
                        "ENSMUSG00000048376",
                        "ENSMUSG00000037936",
                        "ENSMUSG00000029145",
                        "ENSMUSG00000029599",
                        "ENSMUSG00000042446",
                        "ENSMUSG00000049076",
                        "ENSMUSG00000021681",
                        "ENSMUSG00000035325",
                        "ENSMUSG00000022033",
                        "ENSMUSG00000023009",
                        "ENSMUSG00000003033",
                        "ENSMUSG00000010554",
                        "ENSMUSG00000010362",
                        "ENSMUSG00000063450",
                        "ENSMUSG00000017176",
                        "ENSMUSG00000030536",
                        "ENSMUSG00000035248",
                        "ENSMUSG00000034401",
                        "ENSMUSG00000002372",
                        "ENSMUSG00000028085",
                        "ENSMUSG00000025135",
                        "ENSMUSG00000009030",
                        "ENSMUSG00000028790",
                        "ENSMUSG00000055485",
                        "ENSMUSG00000003423",
                        "ENSMUSG00000021482",
                        "ENSMUSG00000044768",
                        "ENSMUSG00000031916",
                        "ENSMUSG00000026707",
                        "ENSMUSG00000029499",
                        "ENSMUSG00000028121",
                        "ENSMUSG00000059820",
                        "ENSMUSG00000040359",
                        "ENSMUSG00000004460",
                        "ENSMUSG00000030067",
                        "ENSMUSG00000030213",
                        "ENSMUSG00000043065",
                        "ENSMUSG00000009207",
                        "ENSMUSG00000020859",
                        "ENSMUSG00000026723",
                        "ENSMUSG00000039670",
                        "ENSMUSG00000005198",
                        "ENSMUSG00000033538",
                        "ENSMUSG00000039031",
                        "ENSMUSG00000045251",
                        "ENSMUSG00000004931",
                        "ENSMUSG00000020027",
                        "ENSMUSG00000049502",
                        "ENSMUSG00000036977",
                        "ENSMUSG00000021182",
                        "ENSMUSG00000025413",
                        "ENSMUSG00000029201",
                        "ENSMUSG00000024474",
                        "ENSMUSG00000038332",
                        "ENSMUSG00000012640",
                        "ENSMUSG00000032342",
                        "ENSMUSG00000022994",
                        "ENSMUSG00000045128",
                        "ENSMUSG00000003849",
                        "ENSMUSG00000017404",
                        "ENSMUSG00000022174",
                        "ENSMUSG00000029469",
                        "ENSMUSG00000030605",
                        "ENSMUSG00000028718",
                        "ENSMUSG00000047180",
                        "ENSMUSG00000035266",
                        "ENSMUSG00000022016",
                        "ENSMUSG00000090258",
                        "ENSMUSG00000036693",
                        "ENSMUSG00000003573",
                        "ENSMUSG00000016946",
                        "ENSMUSG00000025086",
                        "ENSMUSG00000036323",
                        "ENSMUSG00000013076",
                        "ENSMUSG00000031634",
                        "ENSMUSG00000032051",
                        "ENSMUSG00000072501",
                        "ENSMUSG00000073478",
                        "ENSMUSG00000042489",
                        "ENSMUSG00000023079",
                        "ENSMUSG00000001158",
                        "ENSMUSG00000048118",
                        "ENSMUSG00000020185"
                    ],
                    "expression_sum": {
                        "class1": 0.0
                    },
                    "uniprot_ids": [
                        "P50540",
                        "Q3U3X2",
                        "A0A494B9V1",
                        "A0A494B9I5"
                    ]
                },
                "ENSMUSG00000032342": {
                    "id": "ENSMUSG00000032342",
                    "type": "Gene",
                    "symbol": "Mto1",
                    "source": [
                        "ENSMUSG00000016477",
                        "ENSMUSG00000022641",
                        "ENSMUSG00000025612",
                        "ENSMUSG00000025025"
                    ],
                    "target": [],
                    "expression_sum": {
                        "class1": 0.0
                    },
                    "uniprot_ids": [
                        "D6RCK0",
                        "G5E889",
                        "F6WQ99"
                    ]
                },
                "ENSMUSG00000025369": {
                    "id": "ENSMUSG00000025369",
                    "type": "TF",
                    "symbol": "Smarcc2",
                    "source": [
                        "ENSMUSG00000024515",
                        "ENSMUSG00000015579",
                        "ENSMUSG00000051469",
                        "ENSMUSG00000001280",
                        "ENSMUSG00000019768",
                        "ENSMUSG00000022383",
                        "ENSMUSG00000040270"
                    ],
                    "target": [
                        "ENSMUSG00000031983",
                        "ENSMUSG00000031585",
                        "ENSMUSG00000025978",
                        "ENSMUSG00000026113",
                        "ENSMUSG00000031438",
                        "ENSMUSG00000040270",
                        "ENSMUSG00000038239",
                        "ENSMUSG00000042605",
                        "ENSMUSG00000020728"
                    ],
                    "expression_sum": {
                        "class1": 1.0
                    },
                    "uniprot_ids": [
                        "Q6PDG5",
                        "Q3UID0",
                        "A0A1W2P6N7"
                    ]
                },
                "ENSMUSG00000025978": {
                    "id": "ENSMUSG00000025978",
                    "type": "Gene",
                    "symbol": "Rftn2",
                    "source": [
                        "ENSMUSG00000025369",
                        "ENSMUSG00000022346"
                    ],
                    "target": [],
                    "expression_sum": {
                        "class1": 1.0
                    },
                    "uniprot_ids": [
                        "Q8CHX7",
                        "M0QWQ1"
                    ]
                },
                "ENSMUSG00000015671": {
                    "id": "ENSMUSG00000015671",
                    "type": "Gene",
                    "symbol": "Psma2",
                    "source": [
                        "ENSMUSG00000023927",
                        "ENSMUSG00000022346",
                        "ENSMUSG00000018604",
                        "ENSMUSG00000014303",
                        "ENSMUSG00000025958",
                        "ENSMUSG00000025498"
                    ],
                    "target": [],
                    "expression_sum": {
                        "class1": 2.0
                    },
                    "uniprot_ids": [
                        "P49722",
                        "Q8BKE0"
                    ]
                },
                "ENSMUSG00000027531": {
                    "id": "ENSMUSG00000027531",
                    "type": "Gene",
                    "symbol": "Impa1",
                    "source": [
                        "ENSMUSG00000058440",
                        "ENSMUSG00000059552",
                        "ENSMUSG00000024515",
                        "ENSMUSG00000040732",
                        "ENSMUSG00000005698",
                        "ENSMUSG00000025498"
                    ],
                    "target": [],
                    "expression_sum": {
                        "class1": 0.0
                    },
                    "uniprot_ids": [
                        "Q80ZJ2",
                        "Q924B0",
                        "D3Z703",
                        "A0A0A6YW07"
                    ]
                },
                "ENSMUSG00000037720": {
                    "id": "ENSMUSG00000037720",
                    "type": "Gene",
                    "symbol": "Tmem33",
                    "source": [
                        "ENSMUSG00000042197",
                        "ENSMUSG00000022556",
                        "ENSMUSG00000058756",
                        "ENSMUSG00000025498",
                        "ENSMUSG00000057098"
                    ],
                    "target": [],
                    "expression_sum": {
                        "class1": 0.0
                    },
                    "uniprot_ids": [
                        "Q9CR67",
                        "Q9CZM3",
                        "E0CYW6",
                        "A0A0R4J1Z3",
                        "E0CXY5",
                        "A0A0J9YV78"
                    ]
                },
                "ENSMUSG00000025612": {
                    "id": "ENSMUSG00000025612",
                    "type": "TF",
                    "symbol": "Bach1",
                    "source": [
                        "ENSMUSG00000016477",
                        "ENSMUSG00000031311",
                        "ENSMUSG00000015579"
                    ],
                    "target": [
                        "ENSMUSG00000016477",
                        "ENSMUSG00000025474",
                        "ENSMUSG00000027091",
                        "ENSMUSG00000030714",
                        "ENSMUSG00000029860",
                        "ENSMUSG00000022706",
                        "ENSMUSG00000008763",
                        "ENSMUSG00000019659",
                        "ENSMUSG00000034157",
                        "ENSMUSG00000051223",
                        "ENSMUSG00000020840",
                        "ENSMUSG00000026687",
                        "ENSMUSG00000061904",
                        "ENSMUSG00000025869",
                        "ENSMUSG00000032563",
                        "ENSMUSG00000039473",
                        "ENSMUSG00000029454",
                        "ENSMUSG00000021906",
                        "ENSMUSG00000040268",
                        "ENSMUSG00000024472",
                        "ENSMUSG00000021000",
                        "ENSMUSG00000027342",
                        "ENSMUSG00000031954",
                        "ENSMUSG00000065037",
                        "ENSMUSG00000024392",
                        "ENSMUSG00000026496",
                        "ENSMUSG00000018599",
                        "ENSMUSG00000065701",
                        "ENSMUSG00000022641",
                        "ENSMUSG00000026490",
                        "ENSMUSG00000037868",
                        "ENSMUSG00000006134",
                        "ENSMUSG00000027799",
                        "ENSMUSG00000038949",
                        "ENSMUSG00000034842",
                        "ENSMUSG00000036580",
                        "ENSMUSG00000064366",
                        "ENSMUSG00000031533",
                        "ENSMUSG00000071369",
                        "ENSMUSG00000021573",
                        "ENSMUSG00000018433",
                        "ENSMUSG00000024778",
                        "ENSMUSG00000037936",
                        "ENSMUSG00000061306",
                        "ENSMUSG00000046201",
                        "ENSMUSG00000029145",
                        "ENSMUSG00000006998",
                        "ENSMUSG00000029599",
                        "ENSMUSG00000049878",
                        "ENSMUSG00000042446",
                        "ENSMUSG00000062647",
                        "ENSMUSG00000074466",
                        "ENSMUSG00000074698",
                        "ENSMUSG00000030086",
                        "ENSMUSG00000009291",
                        "ENSMUSG00000040018",
                        "ENSMUSG00000029467",
                        "ENSMUSG00000071644",
                        "ENSMUSG00000035325",
                        "ENSMUSG00000056211",
                        "ENSMUSG00000030096",
                        "ENSMUSG00000026626",
                        "ENSMUSG00000032352",
                        "ENSMUSG00000023009",
                        "ENSMUSG00000035152",
                        "ENSMUSG00000003033",
                        "ENSMUSG00000010362",
                        "ENSMUSG00000041685",
                        "ENSMUSG00000020256",
                        "ENSMUSG00000051319",
                        "ENSMUSG00000008822",
                        "ENSMUSG00000030451",
                        "ENSMUSG00000031812",
                        "ENSMUSG00000036565",
                        "ENSMUSG00000046032",
                        "ENSMUSG00000039648",
                        "ENSMUSG00000021965",
                        "ENSMUSG00000040242",
                        "ENSMUSG00000013465",
                        "ENSMUSG00000039130",
                        "ENSMUSG00000071653",
                        "ENSMUSG00000002608",
                        "ENSMUSG00000025103",
                        "ENSMUSG00000060550",
                        "ENSMUSG00000026701",
                        "ENSMUSG00000026234",
                        "ENSMUSG00000030956",
                        "ENSMUSG00000062397",
                        "ENSMUSG00000026341",
                        "ENSMUSG00000028345",
                        "ENSMUSG00000015806",
                        "ENSMUSG00000029020",
                        "ENSMUSG00000035248",
                        "ENSMUSG00000028410",
                        "ENSMUSG00000056692",
                        "ENSMUSG00000070436",
                        "ENSMUSG00000005299",
                        "ENSMUSG00000022246",
                        "ENSMUSG00000024096",
                        "ENSMUSG00000022519",
                        "ENSMUSG00000009030",
                        "ENSMUSG00000028790",
                        "ENSMUSG00000030095",
                        "ENSMUSG00000028461",
                        "ENSMUSG00000062373",
                        "ENSMUSG00000037434",
                        "ENSMUSG00000014592",
                        "ENSMUSG00000044768",
                        "ENSMUSG00000025499",
                        "ENSMUSG00000079508",
                        "ENSMUSG00000040584",
                        "ENSMUSG00000044367",
                        "ENSMUSG00000036678",
                        "ENSMUSG00000047907",
                        "ENSMUSG00000014606",
                        "ENSMUSG00000030861",
                        "ENSMUSG00000040661",
                        "ENSMUSG00000024976",
                        "ENSMUSG00000008429",
                        "ENSMUSG00000019942",
                        "ENSMUSG00000026754",
                        "ENSMUSG00000039850",
                        "ENSMUSG00000031913",
                        "ENSMUSG00000040359",
                        "ENSMUSG00000022940",
                        "ENSMUSG00000047710",
                        "ENSMUSG00000060981",
                        "ENSMUSG00000048490",
                        "ENSMUSG00000028073",
                        "ENSMUSG00000019907",
                        "ENSMUSG00000026960",
                        "ENSMUSG00000054889",
                        "ENSMUSG00000061311",
                        "ENSMUSG00000009207",
                        "ENSMUSG00000020859",
                        "ENSMUSG00000042605",
                        "ENSMUSG00000008136",
                        "ENSMUSG00000020721",
                        "ENSMUSG00000026034",
                        "ENSMUSG00000010175",
                        "ENSMUSG00000005198",
                        "ENSMUSG00000049881",
                        "ENSMUSG00000061232",
                        "ENSMUSG00000008604",
                        "ENSMUSG00000019961",
                        "ENSMUSG00000028124",
                        "ENSMUSG00000048878",
                        "ENSMUSG00000035227",
                        "ENSMUSG00000027456",
                        "ENSMUSG00000055917",
                        "ENSMUSG00000046668",
                        "ENSMUSG00000031672",
                        "ENSMUSG00000031575",
                        "ENSMUSG00000020027",
                        "ENSMUSG00000059895",
                        "ENSMUSG00000032806",
                        "ENSMUSG00000021807",
                        "ENSMUSG00000020181",
                        "ENSMUSG00000004996",
                        "ENSMUSG00000023004",
                        "ENSMUSG00000028312",
                        "ENSMUSG00000036977",
                        "ENSMUSG00000037376",
                        "ENSMUSG00000021182",
                        "ENSMUSG00000019988",
                        "ENSMUSG00000046186",
                        "ENSMUSG00000020349",
                        "ENSMUSG00000027466",
                        "ENSMUSG00000039100",
                        "ENSMUSG00000024474",
                        "ENSMUSG00000057229",
                        "ENSMUSG00000039515",
                        "ENSMUSG00000012640",
                        "ENSMUSG00000028300",
                        "ENSMUSG00000020196",
                        "ENSMUSG00000021772",
                        "ENSMUSG00000033350",
                        "ENSMUSG00000000278",
                        "ENSMUSG00000032342",
                        "ENSMUSG00000010721",
                        "ENSMUSG00000024208",
                        "ENSMUSG00000025220",
                        "ENSMUSG00000003849",
                        "ENSMUSG00000017404",
                        "ENSMUSG00000055900",
                        "ENSMUSG00000039814",
                        "ENSMUSG00000022403",
                        "ENSMUSG00000030002",
                        "ENSMUSG00000071176",
                        "ENSMUSG00000028879",
                        "ENSMUSG00000026098",
                        "ENSMUSG00000002949",
                        "ENSMUSG00000037326",
                        "ENSMUSG00000027715",
                        "ENSMUSG00000003226",
                        "ENSMUSG00000021706",
                        "ENSMUSG00000027206",
                        "ENSMUSG00000035266",
                        "ENSMUSG00000055204",
                        "ENSMUSG00000053768",
                        "ENSMUSG00000021877",
                        "ENSMUSG00000052707",
                        "ENSMUSG00000042505",
                        "ENSMUSG00000025025",
                        "ENSMUSG00000040488",
                        "ENSMUSG00000022369",
                        "ENSMUSG00000026150",
                        "ENSMUSG00000001424",
                        "ENSMUSG00000006095",
                        "ENSMUSG00000033788",
                        "ENSMUSG00000040209",
                        "ENSMUSG00000026664",
                        "ENSMUSG00000060798",
                        "ENSMUSG00000014077",
                        "ENSMUSG00000020390",
                        "ENSMUSG00000033685",
                        "ENSMUSG00000016344",
                        "ENSMUSG00000025001",
                        "ENSMUSG00000038462",
                        "ENSMUSG00000022797",
                        "ENSMUSG00000019124",
                        "ENSMUSG00000028847",
                        "ENSMUSG00000033943",
                        "ENSMUSG00000013076",
                        "ENSMUSG00000038371",
                        "ENSMUSG00000020585",
                        "ENSMUSG00000021238",
                        "ENSMUSG00000072501",
                        "ENSMUSG00000044533",
                        "ENSMUSG00000048661",
                        "ENSMUSG00000028797",
                        "ENSMUSG00000028977",
                        "ENSMUSG00000038970",
                        "ENSMUSG00000001151",
                        "ENSMUSG00000001158",
                        "ENSMUSG00000005078",
                        "ENSMUSG00000048118"
                    ],
                    "expression_sum": {
                        "class1": 1.0
                    },
                    "uniprot_ids": [
                        "P97302"
                    ]
                },
                "ENSMUSG00000004996": {
                    "id": "ENSMUSG00000004996",
                    "type": "Gene",
                    "symbol": "Mri1",
                    "source": [
                        "ENSMUSG00000045680",
                        "ENSMUSG00000025612",
                        "ENSMUSG00000017299",
                        "ENSMUSG00000030067",
                        "ENSMUSG00000022150",
                        "ENSMUSG00000023932"
                    ],
                    "target": [],
                    "expression_sum": {
                        "class1": 0.0
                    },
                    "uniprot_ids": [
                        "Q9CQT1",
                        "F8WI95",
                        "F6YY88"
                    ]
                },
                "ENSMUSG00000021965": {
                    "id": "ENSMUSG00000021965",
                    "type": "Gene",
                    "symbol": "Ska3",
                    "source": [
                        "ENSMUSG00000025612"
                    ],
                    "target": [],
                    "expression_sum": {
                        "class1": 0.0
                    },
                    "uniprot_ids": [
                        "Q8C263"
                    ]
                },
                "ENSMUSG00000026034": {
                    "id": "ENSMUSG00000026034",
                    "type": "Gene",
                    "symbol": "Clk1",
                    "source": [
                        "ENSMUSG00000025612",
                        "ENSMUSG00000024560",
                        "ENSMUSG00000040732",
                        "ENSMUSG00000031627",
                        "ENSMUSG00000060510"
                    ],
                    "target": [],
                    "expression_sum": {
                        "class1": 1.0
                    },
                    "uniprot_ids": [
                        "P22518"
                    ]
                },
                "ENSMUSG00000029454": {
                    "id": "ENSMUSG00000029454",
                    "type": "Gene",
                    "symbol": "Mapkapk5",
                    "source": [
                        "ENSMUSG00000029135",
                        "ENSMUSG00000025612",
                        "ENSMUSG00000015839",
                        "ENSMUSG00000006215",
                        "ENSMUSG00000015605",
                        "ENSMUSG00000018604",
                        "ENSMUSG00000051469",
                        "ENSMUSG00000038718",
                        "ENSMUSG00000027490",
                        "ENSMUSG00000001280",
                        "ENSMUSG00000019768",
                        "ENSMUSG00000053477",
                        "ENSMUSG00000022641",
                        "ENSMUSG00000031885",
                        "ENSMUSG00000076431",
                        "ENSMUSG00000008575",
                        "ENSMUSG00000035158",
                        "ENSMUSG00000031715"
                    ],
                    "target": [],
                    "expression_sum": {
                        "class1": 0.0
                    },
                    "uniprot_ids": [
                        "O54992",
                        "A0A0G2JGA5",
                        "F7DD22",
                        "A0A0G2JDF3"
                    ]
                },
                "ENSMUSG00000030096": {
                    "id": "ENSMUSG00000030096",
                    "type": "Gene",
                    "symbol": "Slc6a6",
                    "source": [
                        "ENSMUSG00000016477",
                        "ENSMUSG00000025612",
                        "ENSMUSG00000026890",
                        "ENSMUSG00000018604",
                        "ENSMUSG00000032228",
                        "ENSMUSG00000022676",
                        "ENSMUSG00000076431"
                    ],
                    "target": [],
                    "expression_sum": {
                        "class1": 2.0
                    },
                    "uniprot_ids": [
                        "O35316",
                        "A0A0U1RQA5",
                        "A0A0U1RPH7",
                        "A0A0U1RP20",
                        "A0A0U1RQA0"
                    ]
                },
                "ENSMUSG00000031913": {
                    "id": "ENSMUSG00000031913",
                    "type": "Gene",
                    "symbol": "Vps4a",
                    "source": [
                        "ENSMUSG00000024238",
                        "ENSMUSG00000001419",
                        "ENSMUSG00000025612",
                        "ENSMUSG00000006215",
                        "ENSMUSG00000058239",
                        "ENSMUSG00000030557",
                        "ENSMUSG00000001280",
                        "ENSMUSG00000022383",
                        "ENSMUSG00000021775",
                        "ENSMUSG00000015846"
                    ],
                    "target": [],
                    "expression_sum": {
                        "class1": 0.0
                    },
                    "uniprot_ids": [
                        "Q8VEJ9"
                    ]
                },
                "ENSMUSG00000032563": {
                    "id": "ENSMUSG00000032563",
                    "type": "Gene",
                    "symbol": "Mrpl3",
                    "source": [
                        "ENSMUSG00000029135",
                        "ENSMUSG00000025612",
                        "ENSMUSG00000015839",
                        "ENSMUSG00000018604",
                        "ENSMUSG00000021250",
                        "ENSMUSG00000032228",
                        "ENSMUSG00000030557",
                        "ENSMUSG00000001280",
                        "ENSMUSG00000019768",
                        "ENSMUSG00000052684",
                        "ENSMUSG00000005698",
                        "ENSMUSG00000031627",
                        "ENSMUSG00000032035",
                        "ENSMUSG00000016087",
                        "ENSMUSG00000015605",
                        "ENSMUSG00000022895"
                    ],
                    "target": [],
                    "expression_sum": {
                        "class1": 0.0
                    },
                    "uniprot_ids": [
                        "Q99N95",
                        "A0A087WQU4",
                        "D6RI16",
                        "A0A1L1SU47",
                        "D3Z456",
                        "F6W7C7"
                    ]
                },
                "ENSMUSG00000035325": {
                    "id": "ENSMUSG00000035325",
                    "type": "Gene",
                    "symbol": "Sec31a",
                    "source": [
                        "ENSMUSG00000025612",
                        "ENSMUSG00000030256",
                        "ENSMUSG00000001280",
                        "ENSMUSG00000019768",
                        "ENSMUSG00000025025",
                        "ENSMUSG00000022053",
                        "ENSMUSG00000039191"
                    ],
                    "target": [],
                    "expression_sum": {
                        "class1": 1.0
                    },
                    "uniprot_ids": [
                        "Q3UPL0",
                        "S4R192",
                        "S4R1Y8",
                        "S4R2A9",
                        "S4R256",
                        "S4R1T5"
                    ]
                },
                "ENSMUSG00000038371": {
                    "id": "ENSMUSG00000038371",
                    "type": "Gene",
                    "symbol": "Sbf2",
                    "source": [
                        "ENSMUSG00000016477",
                        "ENSMUSG00000025612",
                        "ENSMUSG00000010175",
                        "ENSMUSG00000056501",
                        "ENSMUSG00000015579",
                        "ENSMUSG00000033943"
                    ],
                    "target": [],
                    "expression_sum": {
                        "class1": 1.0
                    },
                    "uniprot_ids": [
                        "E9PXF8",
                        "F6QG63",
                        "F6ZDC5",
                        "E9Q0D4",
                        "F6QZ02",
                        "E9Q372",
                        "E9Q4I8",
                        "F7BBM8"
                    ]
                },
                "ENSMUSG00000047907": {
                    "id": "ENSMUSG00000047907",
                    "type": "Gene",
                    "symbol": "Tshz2",
                    "source": [
                        "ENSMUSG00000025612",
                        "ENSMUSG00000022676",
                        "ENSMUSG00000024560"
                    ],
                    "target": [],
                    "expression_sum": {
                        "class1": 1.0
                    },
                    "uniprot_ids": [
                        "Q68FE9",
                        "Q8K350",
                        "A0A0A0MQI3",
                        "A0A087WS38"
                    ]
                },
                "ENSMUSG00000051223": {
                    "id": "ENSMUSG00000051223",
                    "type": "Gene",
                    "symbol": "Bzw1",
                    "source": [
                        "ENSMUSG00000025612",
                        "ENSMUSG00000015839",
                        "ENSMUSG00000078671",
                        "ENSMUSG00000015579",
                        "ENSMUSG00000051469",
                        "ENSMUSG00000019768",
                        "ENSMUSG00000044167",
                        "ENSMUSG00000005698",
                        "ENSMUSG00000031885",
                        "ENSMUSG00000053110",
                        "ENSMUSG00000035158"
                    ],
                    "target": [],
                    "expression_sum": {
                        "class1": 1.0
                    },
                    "uniprot_ids": [
                        "Q9CQC6",
                        "A0A087WPF9",
                        "A0A087WS48",
                        "A0A087WQS2"
                    ]
                },
                "ENSMUSG00000055204": {
                    "id": "ENSMUSG00000055204",
                    "type": "Gene",
                    "symbol": "Ankrd17",
                    "source": [
                        "ENSMUSG00000029135",
                        "ENSMUSG00000076431",
                        "ENSMUSG00000008575",
                        "ENSMUSG00000035158",
                        "ENSMUSG00000000567",
                        "ENSMUSG00000006215",
                        "ENSMUSG00000010175",
                        "ENSMUSG00000058239",
                        "ENSMUSG00000015579",
                        "ENSMUSG00000051469",
                        "ENSMUSG00000027109",
                        "ENSMUSG00000019768",
                        "ENSMUSG00000031885",
                        "ENSMUSG00000053110",
                        "ENSMUSG00000031715",
                        "ENSMUSG00000015839",
                        "ENSMUSG00000030557",
                        "ENSMUSG00000075595",
                        "ENSMUSG00000001419",
                        "ENSMUSG00000025612",
                        "ENSMUSG00000001280"
                    ],
                    "target": [],
                    "expression_sum": {
                        "class1": 1.0
                    },
                    "uniprot_ids": [
                        "Q99NH0",
                        "A0A1W2P6X1",
                        "E9QKG6",
                        "A0A0G2JDZ9",
                        "E9Q804"
                    ]
                },
                "ENSMUSG00000060981": {
                    "id": "ENSMUSG00000060981",
                    "type": "Gene",
                    "symbol": "H4c8",
                    "source": [
                        "ENSMUSG00000016477",
                        "ENSMUSG00000029135",
                        "ENSMUSG00000001419",
                        "ENSMUSG00000025612",
                        "ENSMUSG00000015839",
                        "ENSMUSG00000010175",
                        "ENSMUSG00000030557",
                        "ENSMUSG00000001280",
                        "ENSMUSG00000021775",
                        "ENSMUSG00000015846"
                    ],
                    "target": [],
                    "expression_sum": {
                        "class1": 0.0
                    },
                    "uniprot_ids": [
                        "P62806"
                    ]
                },
                "ENSMUSG00000025958": {
                    "id": "ENSMUSG00000025958",
                    "type": "TF",
                    "symbol": "Creb1",
                    "source": [],
                    "target": [
                        "ENSMUSG00000015671",
                        "ENSMUSG00000019659",
                        "ENSMUSG00000021501",
                        "ENSMUSG00000057914",
                        "ENSMUSG00000042099",
                        "ENSMUSG00000044330",
                        "ENSMUSG00000052192",
                        "ENSMUSG00000057649",
                        "ENSMUSG00000030079",
                        "ENSMUSG00000038860",
                        "ENSMUSG00000004127",
                        "ENSMUSG00000035900",
                        "ENSMUSG00000083820",
                        "ENSMUSG00000035171",
                        "ENSMUSG00000090019",
                        "ENSMUSG00000020646",
                        "ENSMUSG00000004383",
                        "ENSMUSG00000003812",
                        "ENSMUSG00000020973",
                        "ENSMUSG00000027809",
                        "ENSMUSG00000050148",
                        "ENSMUSG00000037960",
                        "ENSMUSG00000067924",
                        "ENSMUSG00000068394",
                        "ENSMUSG00000073154",
                        "ENSMUSG00000027550",
                        "ENSMUSG00000006527",
                        "ENSMUSG00000091971",
                        "ENSMUSG00000059430",
                        "ENSMUSG00000028549",
                        "ENSMUSG00000002014",
                        "ENSMUSG00000057123",
                        "ENSMUSG00000021748",
                        "ENSMUSG00000041995",
                        "ENSMUSG00000055371",
                        "ENSMUSG00000074158",
                        "ENSMUSG00000022686",
                        "ENSMUSG00000038437",
                        "ENSMUSG00000031536",
                        "ENSMUSG00000025616",
                        "ENSMUSG00000031734",
                        "ENSMUSG00000002477",
                        "ENSMUSG00000002496",
                        "ENSMUSG00000030105",
                        "ENSMUSG00000038628",
                        "ENSMUSG00000038695",
                        "ENSMUSG00000035458",
                        "ENSMUSG00000029068",
                        "ENSMUSG00000046753",
                        "ENSMUSG00000078202",
                        "ENSMUSG00000021133",
                        "ENSMUSG00000020523",
                        "ENSMUSG00000022013",
                        "ENSMUSG00000038965",
                        "ENSMUSG00000020415",
                        "ENSMUSG00000040841",
                        "ENSMUSG00000028086",
                        "ENSMUSG00000079469",
                        "ENSMUSG00000022354",
                        "ENSMUSG00000034203",
                        "ENSMUSG00000024847",
                        "ENSMUSG00000037808",
                        "ENSMUSG00000032355",
                        "ENSMUSG00000019923",
                        "ENSMUSG00000024079",
                        "ENSMUSG00000038784",
                        "ENSMUSG00000051319",
                        "ENSMUSG00000030451",
                        "ENSMUSG00000006356",
                        "ENSMUSG00000039197",
                        "ENSMUSG00000031304",
                        "ENSMUSG00000057286",
                        "ENSMUSG00000009112",
                        "ENSMUSG00000052713",
                        "ENSMUSG00000063108",
                        "ENSMUSG00000044452",
                        "ENSMUSG00000039753",
                        "ENSMUSG00000039130",
                        "ENSMUSG00000031231",
                        "ENSMUSG00000040242",
                        "ENSMUSG00000078453",
                        "ENSMUSG00000009863",
                        "ENSMUSG00000059839",
                        "ENSMUSG00000026895",
                        "ENSMUSG00000032026",
                        "ENSMUSG00000029767",
                        "ENSMUSG00000033933",
                        "ENSMUSG00000026851",
                        "ENSMUSG00000054115",
                        "ENSMUSG00000061119",
                        "ENSMUSG00000089909",
                        "ENSMUSG00000067336",
                        "ENSMUSG00000000088",
                        "ENSMUSG00000034135",
                        "ENSMUSG00000032314",
                        "ENSMUSG00000036661",
                        "ENSMUSG00000000340",
                        "ENSMUSG00000038319",
                        "ENSMUSG00000038121",
                        "ENSMUSG00000030447",
                        "ENSMUSG00000019139",
                        "ENSMUSG00000021243",
                        "ENSMUSG00000031299",
                        "ENSMUSG00000044328",
                        "ENSMUSG00000054808",
                        "ENSMUSG00000042293",
                        "ENSMUSG00000004451",
                        "ENSMUSG00000018800",
                        "ENSMUSG00000038538",
                        "ENSMUSG00000085111",
                        "ENSMUSG00000043323",
                        "ENSMUSG00000013698",
                        "ENSMUSG00000030852",
                        "ENSMUSG00000034154",
                        "ENSMUSG00000030980",
                        "ENSMUSG00000037204",
                        "ENSMUSG00000022765",
                        "ENSMUSG00000029432",
                        "ENSMUSG00000041840",
                        "ENSMUSG00000041629",
                        "ENSMUSG00000031347",
                        "ENSMUSG00000083887",
                        "ENSMUSG00000026688",
                        "ENSMUSG00000050212",
                        "ENSMUSG00000042198",
                        "ENSMUSG00000025532",
                        "ENSMUSG00000006418",
                        "ENSMUSG00000027274",
                        "ENSMUSG00000069729",
                        "ENSMUSG00000083832",
                        "ENSMUSG00000021175",
                        "ENSMUSG00000040666",
                        "ENSMUSG00000008136",
                        "ENSMUSG00000019179",
                        "ENSMUSG00000089967",
                        "ENSMUSG00000024683",
                        "ENSMUSG00000023072",
                        "ENSMUSG00000027189",
                        "ENSMUSG00000025224",
                        "ENSMUSG00000030872",
                        "ENSMUSG00000035840",
                        "ENSMUSG00000025204",
                        "ENSMUSG00000086331",
                        "ENSMUSG00000015143",
                        "ENSMUSG00000028793",
                        "ENSMUSG00000054237",
                        "ENSMUSG00000038650",
                        "ENSMUSG00000046668",
                        "ENSMUSG00000040028",
                        "ENSMUSG00000019948",
                        "ENSMUSG00000022280",
                        "ENSMUSG00000026281",
                        "ENSMUSG00000026781",
                        "ENSMUSG00000037070",
                        "ENSMUSG00000016319",
                        "ENSMUSG00000032220",
                        "ENSMUSG00000021607",
                        "ENSMUSG00000030603",
                        "ENSMUSG00000027357",
                        "ENSMUSG00000029233",
                        "ENSMUSG00000039958",
                        "ENSMUSG00000012640",
                        "ENSMUSG00000027378",
                        "ENSMUSG00000005981",
                        "ENSMUSG00000022629",
                        "ENSMUSG00000026577",
                        "ENSMUSG00000031217",
                        "ENSMUSG00000022216",
                        "ENSMUSG00000067925",
                        "ENSMUSG00000019791",
                        "ENSMUSG00000015247",
                        "ENSMUSG00000028894",
                        "ENSMUSG00000057147",
                        "ENSMUSG00000033938",
                        "ENSMUSG00000020955",
                        "ENSMUSG00000021903",
                        "ENSMUSG00000029776",
                        "ENSMUSG00000025940",
                        "ENSMUSG00000029924",
                        "ENSMUSG00000031698",
                        "ENSMUSG00000039285",
                        "ENSMUSG00000040234",
                        "ENSMUSG00000049422",
                        "ENSMUSG00000024818",
                        "ENSMUSG00000091498",
                        "ENSMUSG00000025451",
                        "ENSMUSG00000024290",
                        "ENSMUSG00000027177",
                        "ENSMUSG00000017778",
                        "ENSMUSG00000048546",
                        "ENSMUSG00000049265",
                        "ENSMUSG00000022973",
                        "ENSMUSG00000028863",
                        "ENSMUSG00000002949",
                        "ENSMUSG00000036188",
                        "ENSMUSG00000046329",
                        "ENSMUSG00000029649",
                        "ENSMUSG00000032557",
                        "ENSMUSG00000021706",
                        "ENSMUSG00000052681",
                        "ENSMUSG00000094249",
                        "ENSMUSG00000054752",
                        "ENSMUSG00000022503",
                        "ENSMUSG00000032244",
                        "ENSMUSG00000030528",
                        "ENSMUSG00000032932",
                        "ENSMUSG00000058672",
                        "ENSMUSG00000001131",
                        "ENSMUSG00000020387",
                        "ENSMUSG00000030225",
                        "ENSMUSG00000027742",
                        "ENSMUSG00000035455",
                        "ENSMUSG00000024538",
                        "ENSMUSG00000030876",
                        "ENSMUSG00000034088",
                        "ENSMUSG00000023861",
                        "ENSMUSG00000038412",
                        "ENSMUSG00000038525",
                        "ENSMUSG00000039178",
                        "ENSMUSG00000032667",
                        "ENSMUSG00000046691",
                        "ENSMUSG00000032060",
                        "ENSMUSG00000024236",
                        "ENSMUSG00000073664",
                        "ENSMUSG00000022797",
                        "ENSMUSG00000022338",
                        "ENSMUSG00000028128",
                        "ENSMUSG00000039001",
                        "ENSMUSG00000030869",
                        "ENSMUSG00000091831",
                        "ENSMUSG00000086688",
                        "ENSMUSG00000003814",
                        "ENSMUSG00000027488",
                        "ENSMUSG00000070737",
                        "ENSMUSG00000039018",
                        "ENSMUSG00000020067",
                        "ENSMUSG00000022451",
                        "ENSMUSG00000026914",
                        "ENSMUSG00000020023",
                        "ENSMUSG00000052962",
                        "ENSMUSG00000031438",
                        "ENSMUSG00000031386",
                        "ENSMUSG00000060771",
                        "ENSMUSG00000061740"
                    ],
                    "expression_sum": {
                        "class1": 0.0
                    },
                    "uniprot_ids": [
                        "Q01147",
                        "Q62347",
                        "Q61441",
                        "A0A087WRI6"
                    ]
                },
                "ENSMUSG00000006418": {
                    "id": "ENSMUSG00000006418",
                    "type": "TF",
                    "symbol": "Rnf114",
                    "source": [
                        "ENSMUSG00000001280",
                        "ENSMUSG00000026610",
                        "ENSMUSG00000025958",
                        "ENSMUSG00000024985"
                    ],
                    "target": [
                        "ENSMUSG00000058587",
                        "ENSMUSG00000068747",
                        "ENSMUSG00000005803",
                        "ENSMUSG00000000031",
                        "ENSMUSG00000001131",
                        "ENSMUSG00000003154"
                    ],
                    "expression_sum": {
                        "class1": 0.0
                    },
                    "uniprot_ids": [
                        "Q9ET26",
                        "S4R1Z0"
                    ]
                },
                "ENSMUSG00000018800": {
                    "id": "ENSMUSG00000018800",
                    "type": "Gene",
                    "symbol": "Abca5",
                    "source": [
                        "ENSMUSG00000071076",
                        "ENSMUSG00000025958"
                    ],
                    "target": [],
                    "expression_sum": {
                        "class1": 0.0
                    },
                    "uniprot_ids": [
                        "Q8K448",
                        "A2AEP6",
                        "A2AEP5"
                    ]
                },
                "ENSMUSG00000020067": {
                    "id": "ENSMUSG00000020067",
                    "type": "Gene",
                    "symbol": "Mypn",
                    "source": [
                        "ENSMUSG00000015579",
                        "ENSMUSG00000028639",
                        "ENSMUSG00000053110",
                        "ENSMUSG00000025958"
                    ],
                    "target": [],
                    "expression_sum": {
                        "class1": 0.0
                    },
                    "uniprot_ids": [
                        "Q5DTJ9",
                        "A0A1W2P7G1"
                    ]
                },
                "ENSMUSG00000020955": {
                    "id": "ENSMUSG00000020955",
                    "type": "Gene",
                    "symbol": "Ap4s1",
                    "source": [
                        "ENSMUSG00000031885",
                        "ENSMUSG00000025958",
                        "ENSMUSG00000019789",
                        "ENSMUSG00000015839"
                    ],
                    "target": [],
                    "expression_sum": {
                        "class1": 4.0
                    },
                    "uniprot_ids": [
                        "Q9WVL1",
                        "A0A1W2P708"
                    ]
                },
                "ENSMUSG00000021903": {
                    "id": "ENSMUSG00000021903",
                    "type": "Gene",
                    "symbol": "Galnt15",
                    "source": [
                        "ENSMUSG00000029135",
                        "ENSMUSG00000003032",
                        "ENSMUSG00000019817",
                        "ENSMUSG00000025958",
                        "ENSMUSG00000053110"
                    ],
                    "target": [],
                    "expression_sum": {
                        "class1": 0.0
                    },
                    "uniprot_ids": [
                        "Q9D2N8",
                        "G3UWF7"
                    ]
                },
                "ENSMUSG00000022629": {
                    "id": "ENSMUSG00000022629",
                    "type": "Gene",
                    "symbol": "Kif21a",
                    "source": [
                        "ENSMUSG00000001280",
                        "ENSMUSG00000026398",
                        "ENSMUSG00000025958",
                        "ENSMUSG00000015846"
                    ],
                    "target": [],
                    "expression_sum": {
                        "class1": 0.0
                    },
                    "uniprot_ids": [
                        "Q9QXL2",
                        "A0A2R8VJN0",
                        "A0A2R8VKM5",
                        "F8WGN6",
                        "E9Q0J5"
                    ]
                },
                "ENSMUSG00000025451": {
                    "id": "ENSMUSG00000025451",
                    "type": "Gene",
                    "symbol": "Paip1",
                    "source": [
                        "ENSMUSG00000022053",
                        "ENSMUSG00000025958",
                        "ENSMUSG00000031627",
                        "ENSMUSG00000022346"
                    ],
                    "target": [],
                    "expression_sum": {
                        "class1": 0.0
                    },
                    "uniprot_ids": [
                        "Q8VE62",
                        "G3UZH8",
                        "F6Y616",
                        "G3UZ67",
                        "G3UZS6",
                        "D3Z3J6",
                        "G3UYE5"
                    ]
                },
                "ENSMUSG00000027189": {
                    "id": "ENSMUSG00000027189",
                    "type": "Gene",
                    "symbol": "Trim44",
                    "source": [
                        "ENSMUSG00000026565",
                        "ENSMUSG00000006215",
                        "ENSMUSG00000025958",
                        "ENSMUSG00000075595",
                        "ENSMUSG00000015605",
                        "ENSMUSG00000042557",
                        "ENSMUSG00000020167"
                    ],
                    "target": [],
                    "expression_sum": {
                        "class1": 1.0
                    },
                    "uniprot_ids": [
                        "Q4KMS1",
                        "F7B7X2",
                        "A2AGP1"
                    ]
                },
                "ENSMUSG00000034135": {
                    "id": "ENSMUSG00000034135",
                    "type": "Gene",
                    "symbol": "Sik3",
                    "source": [
                        "ENSMUSG00000016477",
                        "ENSMUSG00000024515",
                        "ENSMUSG00000015839",
                        "ENSMUSG00000025958",
                        "ENSMUSG00000022895"
                    ],
                    "target": [],
                    "expression_sum": {
                        "class1": 0.0
                    },
                    "uniprot_ids": [
                        "F6SBP3",
                        "E9PU87",
                        "F6S7W6",
                        "F6U8X4",
                        "F6U6U5"
                    ]
                },
                "ENSMUSG00000038525": {
                    "id": "ENSMUSG00000038525",
                    "type": "Gene",
                    "symbol": "Armc10",
                    "source": [
                        "ENSMUSG00000018604",
                        "ENSMUSG00000029249",
                        "ENSMUSG00000034041",
                        "ENSMUSG00000025958",
                        "ENSMUSG00000020919",
                        "ENSMUSG00000024974",
                        "ENSMUSG00000016087",
                        "ENSMUSG00000042557",
                        "ENSMUSG00000036036"
                    ],
                    "target": [],
                    "expression_sum": {
                        "class1": 0.0
                    },
                    "uniprot_ids": [
                        "Q9D0L7",
                        "D3Z5T2"
                    ]
                },
                "ENSMUSG00000040841": {
                    "id": "ENSMUSG00000040841",
                    "type": "TF",
                    "symbol": "Six5",
                    "source": [
                        "ENSMUSG00000025958",
                        "ENSMUSG00000015846",
                        "ENSMUSG00000078671"
                    ],
                    "target": [
                        "ENSMUSG00000002379",
                        "ENSMUSG00000000088",
                        "ENSMUSG00000006010",
                        "ENSMUSG00000006717",
                        "ENSMUSG00000065950",
                        "ENSMUSG00000000253",
                        "ENSMUSG00000000171",
                        "ENSMUSG00000021982"
                    ],
                    "expression_sum": {
                        "class1": 0.0
                    },
                    "uniprot_ids": [
                        "P70178"
                    ]
                },
                "ENSMUSG00000041840": {
                    "id": "ENSMUSG00000041840",
                    "type": "Gene",
                    "symbol": "Haus1",
                    "source": [
                        "ENSMUSG00000025958",
                        "ENSMUSG00000019789"
                    ],
                    "target": [],
                    "expression_sum": {
                        "class1": 0.0
                    },
                    "uniprot_ids": [
                        "Q8BHX1",
                        "A0A494BB26"
                    ]
                },
                "ENSMUSG00000042198": {
                    "id": "ENSMUSG00000042198",
                    "type": "Gene",
                    "symbol": "Chchd7",
                    "source": [
                        "ENSMUSG00000029135",
                        "ENSMUSG00000001419",
                        "ENSMUSG00000057469",
                        "ENSMUSG00000015839",
                        "ENSMUSG00000023927",
                        "ENSMUSG00000006705",
                        "ENSMUSG00000015579",
                        "ENSMUSG00000052837",
                        "ENSMUSG00000051469",
                        "ENSMUSG00000030557",
                        "ENSMUSG00000029249",
                        "ENSMUSG00000001280",
                        "ENSMUSG00000019768",
                        "ENSMUSG00000025958",
                        "ENSMUSG00000075595",
                        "ENSMUSG00000031885",
                        "ENSMUSG00000015605"
                    ],
                    "target": [],
                    "expression_sum": {
                        "class1": 0.0
                    },
                    "uniprot_ids": [
                        "Q8K2Q5",
                        "Q3TFT3",
                        "B1AXC8",
                        "B1AXC7",
                        "B1AXC5",
                        "D6REE9"
                    ]
                },
                "ENSMUSG00000046329": {
                    "id": "ENSMUSG00000046329",
                    "type": "Gene",
                    "symbol": "Slc25a23",
                    "source": [
                        "ENSMUSG00000029135",
                        "ENSMUSG00000015579",
                        "ENSMUSG00000029249",
                        "ENSMUSG00000019768",
                        "ENSMUSG00000025958",
                        "ENSMUSG00000058756",
                        "ENSMUSG00000008575",
                        "ENSMUSG00000029913"
                    ],
                    "target": [],
                    "expression_sum": {
                        "class1": 0.0
                    },
                    "uniprot_ids": [
                        "Q6GQS1",
                        "F6X0P2",
                        "F7ANR8",
                        "F7BBH5",
                        "F6XQ75"
                    ]
                },
                "ENSMUSG00000050148": {
                    "id": "ENSMUSG00000050148",
                    "type": "Gene",
                    "symbol": "Ubqln2",
                    "source": [
                        "ENSMUSG00000025958"
                    ],
                    "target": [],
                    "expression_sum": {
                        "class1": 1.0
                    },
                    "uniprot_ids": [
                        "Q9QZM0"
                    ]
                },
                "ENSMUSG00000050212": {
                    "id": "ENSMUSG00000050212",
                    "type": "Gene",
                    "symbol": "Eva1b",
                    "source": [
                        "ENSMUSG00000016087",
                        "ENSMUSG00000025958"
                    ],
                    "target": [],
                    "expression_sum": {
                        "class1": 2.0
                    },
                    "uniprot_ids": [
                        "Q8K2Y3"
                    ]
                },
                "ENSMUSG00000057147": {
                    "id": "ENSMUSG00000057147",
                    "type": "Gene",
                    "symbol": "Dph6",
                    "source": [
                        "ENSMUSG00000025958"
                    ],
                    "target": [],
                    "expression_sum": {
                        "class1": 0.0
                    },
                    "uniprot_ids": [
                        "Q9CQ28"
                    ]
                },
                "ENSMUSG00000070737": {
                    "id": "ENSMUSG00000070737",
                    "type": "Gene",
                    "symbol": "Tmem35b",
                    "source": [
                        "ENSMUSG00000025958"
                    ],
                    "target": [],
                    "expression_sum": {
                        "class1": 0.0
                    },
                    "uniprot_ids": [
                        "Q3U0Y2",
                        "A2A7U3"
                    ]
                },
                "ENSMUSG00000083887": {
                    "id": "ENSMUSG00000083887",
                    "type": "Gene",
                    "symbol": "Gm11930",
                    "source": [
                        "ENSMUSG00000025958",
                        "ENSMUSG00000039191"
                    ],
                    "target": [],
                    "expression_sum": {
                        "class1": 2.0
                    }
                },
                "ENSMUSG00000026398": {
                    "id": "ENSMUSG00000026398",
                    "type": "TF",
                    "symbol": "Nr5a2",
                    "source": [
                        "ENSMUSG00000058239"
                    ],
                    "target": [
                        "ENSMUSG00000046314",
                        "ENSMUSG00000055799",
                        "ENSMUSG00000029108",
                        "ENSMUSG00000026662",
                        "ENSMUSG00000009418",
                        "ENSMUSG00000047888",
                        "ENSMUSG00000022641",
                        "ENSMUSG00000026134",
                        "ENSMUSG00000028759",
                        "ENSMUSG00000021484",
                        "ENSMUSG00000025234",
                        "ENSMUSG00000026404",
                        "ENSMUSG00000031441",
                        "ENSMUSG00000021938",
                        "ENSMUSG00000001794",
                        "ENSMUSG00000003531",
                        "ENSMUSG00000023015",
                        "ENSMUSG00000037499",
                        "ENSMUSG00000030788",
                        "ENSMUSG00000023919",
                        "ENSMUSG00000022013",
                        "ENSMUSG00000028693",
                        "ENSMUSG00000044477",
                        "ENSMUSG00000026028",
                        "ENSMUSG00000017493",
                        "ENSMUSG00000026814",
                        "ENSMUSG00000018217",
                        "ENSMUSG00000054027",
                        "ENSMUSG00000062190",
                        "ENSMUSG00000023009",
                        "ENSMUSG00000027660",
                        "ENSMUSG00000021027",
                        "ENSMUSG00000026135",
                        "ENSMUSG00000026179",
                        "ENSMUSG00000056692",
                        "ENSMUSG00000070436",
                        "ENSMUSG00000027067",
                        "ENSMUSG00000061479",
                        "ENSMUSG00000072980",
                        "ENSMUSG00000055762",
                        "ENSMUSG00000022848",
                        "ENSMUSG00000029516",
                        "ENSMUSG00000030850",
                        "ENSMUSG00000006728",
                        "ENSMUSG00000048120",
                        "ENSMUSG00000028161",
                        "ENSMUSG00000024298",
                        "ENSMUSG00000000378",
                        "ENSMUSG00000059810",
                        "ENSMUSG00000055436",
                        "ENSMUSG00000040225",
                        "ENSMUSG00000045915",
                        "ENSMUSG00000026131",
                        "ENSMUSG00000039842",
                        "ENSMUSG00000018340",
                        "ENSMUSG00000029174",
                        "ENSMUSG00000043801",
                        "ENSMUSG00000024960",
                        "ENSMUSG00000025574",
                        "ENSMUSG00000040549",
                        "ENSMUSG00000031672",
                        "ENSMUSG00000046223",
                        "ENSMUSG00000035958",
                        "ENSMUSG00000022120",
                        "ENSMUSG00000028788",
                        "ENSMUSG00000039942",
                        "ENSMUSG00000022629",
                        "ENSMUSG00000017421",
                        "ENSMUSG00000015290",
                        "ENSMUSG00000032177",
                        "ENSMUSG00000055884",
                        "ENSMUSG00000034998",
                        "ENSMUSG00000033938",
                        "ENSMUSG00000028527",
                        "ENSMUSG00000020190",
                        "ENSMUSG00000024769",
                        "ENSMUSG00000024639",
                        "ENSMUSG00000059995",
                        "ENSMUSG00000059474",
                        "ENSMUSG00000047180",
                        "ENSMUSG00000029810",
                        "ENSMUSG00000037972",
                        "ENSMUSG00000041870",
                        "ENSMUSG00000031483",
                        "ENSMUSG00000024942",
                        "ENSMUSG00000034973",
                        "ENSMUSG00000025203",
                        "ENSMUSG00000032449",
                        "ENSMUSG00000025235",
                        "ENSMUSG00000039048",
                        "ENSMUSG00000031767",
                        "ENSMUSG00000041241",
                        "ENSMUSG00000022360",
                        "ENSMUSG00000047881",
                        "ENSMUSG00000000743",
                        "ENSMUSG00000034040",
                        "ENSMUSG00000090394",
                        "ENSMUSG00000042489",
                        "ENSMUSG00000066551",
                        "ENSMUSG00000020220",
                        "ENSMUSG00000025935",
                        "ENSMUSG00000097330",
                        "ENSMUSG00000065954",
                        "ENSMUSG00000027573",
                        "ENSMUSG00000040605"
                    ],
                    "expression_sum": {
                        "class1": 0.0
                    },
                    "uniprot_ids": [
                        "P45448",
                        "Q1WLP7",
                        "A0A0A6YWQ4",
                        "A0A0A6YY04"
                    ]
                },
                "ENSMUSG00000028161": {
                    "id": "ENSMUSG00000028161",
                    "type": "Gene",
                    "symbol": "Ppp3ca",
                    "source": [
                        "ENSMUSG00000026398",
                        "ENSMUSG00000029135",
                        "ENSMUSG00000015839",
                        "ENSMUSG00000018604",
                        "ENSMUSG00000015579",
                        "ENSMUSG00000051469",
                        "ENSMUSG00000030557",
                        "ENSMUSG00000001280",
                        "ENSMUSG00000040270",
                        "ENSMUSG00000031885",
                        "ENSMUSG00000035158"
                    ],
                    "target": [],
                    "expression_sum": {
                        "class1": 1.0
                    },
                    "uniprot_ids": [
                        "P63328"
                    ]
                },
                "ENSMUSG00000062190": {
                    "id": "ENSMUSG00000062190",
                    "type": "Gene",
                    "symbol": "Lancl2",
                    "source": [
                        "ENSMUSG00000026398",
                        "ENSMUSG00000056501",
                        "ENSMUSG00000005698",
                        "ENSMUSG00000025498",
                        "ENSMUSG00000000567"
                    ],
                    "target": [],
                    "expression_sum": {
                        "class1": 0.0
                    },
                    "uniprot_ids": [
                        "Q9JJK2",
                        "F6RJV6"
                    ]
                },
                "ENSMUSG00000026565": {
                    "id": "ENSMUSG00000026565",
                    "type": "TF",
                    "symbol": "Pou2f1",
                    "source": [],
                    "target": [
                        "ENSMUSG00000022617",
                        "ENSMUSG00000037138",
                        "ENSMUSG00000060038",
                        "ENSMUSG00000030213",
                        "ENSMUSG00000017670",
                        "ENSMUSG00000041429",
                        "ENSMUSG00000030409",
                        "ENSMUSG00000030814",
                        "ENSMUSG00000032897",
                        "ENSMUSG00000026596",
                        "ENSMUSG00000015889",
                        "ENSMUSG00000026854",
                        "ENSMUSG00000040189",
                        "ENSMUSG00000001120",
                        "ENSMUSG00000027189",
                        "ENSMUSG00000030314",
                        "ENSMUSG00000018599",
                        "ENSMUSG00000011158",
                        "ENSMUSG00000071359",
                        "ENSMUSG00000001127",
                        "ENSMUSG00000033610",
                        "ENSMUSG00000070283",
                        "ENSMUSG00000025758",
                        "ENSMUSG00000028911",
                        "ENSMUSG00000037971",
                        "ENSMUSG00000029474",
                        "ENSMUSG00000014786",
                        "ENSMUSG00000041075",
                        "ENSMUSG00000050846",
                        "ENSMUSG00000048478",
                        "ENSMUSG00000026113",
                        "ENSMUSG00000038774",
                        "ENSMUSG00000001151",
                        "ENSMUSG00000025607",
                        "ENSMUSG00000029169",
                        "ENSMUSG00000015377",
                        "ENSMUSG00000029616",
                        "ENSMUSG00000040428"
                    ],
                    "expression_sum": {
                        "class1": 0.0
                    },
                    "uniprot_ids": [
                        "P25425",
                        "A0A0A0MQE0",
                        "A0A0A0MQM6",
                        "A0A0A6YWN1",
                        "A0A0R4J1Z4",
                        "F8VQL7",
                        "E9Q6Z8",
                        "A0A1Y7VFH6",
                        "I1E4X2",
                        "H3BKX3",
                        "V9GXQ7"
                    ]
                },
                "ENSMUSG00000001120": {
                    "id": "ENSMUSG00000001120",
                    "type": "Gene",
                    "symbol": "Pcbp3",
                    "source": [
                        "ENSMUSG00000026565"
                    ],
                    "target": [],
                    "expression_sum": {
                        "class1": 0.0
                    },
                    "uniprot_ids": [
                        "P57722",
                        "G3UYM5",
                        "E9Q7D8"
                    ]
                },
                "ENSMUSG00000017670": {
                    "id": "ENSMUSG00000017670",
                    "type": "Gene",
                    "symbol": "Elmo2",
                    "source": [
                        "ENSMUSG00000000078",
                        "ENSMUSG00000003032",
                        "ENSMUSG00000026565"
                    ],
                    "target": [],
                    "expression_sum": {
                        "class1": 1.0
                    },
                    "uniprot_ids": [
                        "Q8BHL5",
                        "D6RHT3",
                        "F6YXR3",
                        "A2A5A7",
                        "F6XD63",
                        "Q5GMG0"
                    ]
                },
                "ENSMUSG00000026596": {
                    "id": "ENSMUSG00000026596",
                    "type": "Gene",
                    "symbol": "Abl2",
                    "source": [
                        "ENSMUSG00000026565",
                        "ENSMUSG00000024985",
                        "ENSMUSG00000015846"
                    ],
                    "target": [],
                    "expression_sum": {
                        "class1": 0.0
                    },
                    "uniprot_ids": [
                        "B2RQ57",
                        "F8VQH0",
                        "G3UWQ2",
                        "A0A087WQB7"
                    ]
                },
                "ENSMUSG00000026854": {
                    "id": "ENSMUSG00000026854",
                    "type": "Gene",
                    "symbol": "Usp20",
                    "source": [
                        "ENSMUSG00000026565"
                    ],
                    "target": [],
                    "expression_sum": {
                        "class1": 1.0
                    },
                    "uniprot_ids": [
                        "Q8C6M1",
                        "A2AQ35",
                        "Q8C9A6",
                        "B0R093",
                        "F6QWP5",
                        "A2AQ34"
                    ]
                },
                "ENSMUSG00000028911": {
                    "id": "ENSMUSG00000028911",
                    "type": "Gene",
                    "symbol": "Srsf4",
                    "source": [
                        "ENSMUSG00000057469",
                        "ENSMUSG00000026565",
                        "ENSMUSG00000078671",
                        "ENSMUSG00000056501",
                        "ENSMUSG00000027109",
                        "ENSMUSG00000029249",
                        "ENSMUSG00000005566",
                        "ENSMUSG00000019768",
                        "ENSMUSG00000058756",
                        "ENSMUSG00000008575",
                        "ENSMUSG00000024985"
                    ],
                    "target": [],
                    "expression_sum": {
                        "class1": 0.0
                    },
                    "uniprot_ids": [
                        "Q542V3",
                        "A0A0A6YXU8",
                        "A0A0A6YWA5"
                    ]
                },
                "ENSMUSG00000030814": {
                    "id": "ENSMUSG00000030814",
                    "type": "Gene",
                    "symbol": "Bcl7c",
                    "source": [
                        "ENSMUSG00000026565",
                        "ENSMUSG00000039191",
                        "ENSMUSG00000022641",
                        "ENSMUSG00000038692",
                        "ENSMUSG00000035158"
                    ],
                    "target": [],
                    "expression_sum": {
                        "class1": 0.0
                    },
                    "uniprot_ids": [
                        "O08664",
                        "D3Z3W8",
                        "A0A0U1RP14",
                        "A0A0U1RPX9",
                        "A0A0U1RNU6",
                        "A0A0U1RNX8"
                    ]
                },
                "ENSMUSG00000040189": {
                    "id": "ENSMUSG00000040189",
                    "type": "Gene",
                    "symbol": "Odad1",
                    "source": [
                        "ENSMUSG00000003184",
                        "ENSMUSG00000039191",
                        "ENSMUSG00000026565"
                    ],
                    "target": [],
                    "expression_sum": {
                        "class1": 1.0
                    },
                    "uniprot_ids": [
                        "Q3UX62",
                        "Q3V3C1",
                        "A0A1B0GR16",
                        "A0A1B0GSN0"
                    ]
                },
                "ENSMUSG00000040428": {
                    "id": "ENSMUSG00000040428",
                    "type": "Gene",
                    "symbol": "Plekha4",
                    "source": [
                        "ENSMUSG00000048387",
                        "ENSMUSG00000026565"
                    ],
                    "target": [],
                    "expression_sum": {
                        "class1": 0.0
                    },
                    "uniprot_ids": [
                        "D3Z3Y7",
                        "A0A1B0GR22",
                        "A0A1B0GSM9",
                        "A0A1B0GT85",
                        "A0A1B0GS55",
                        "A0A1B0GRV6",
                        "A0A1B0GSC3"
                    ]
                },
                "ENSMUSG00000041429": {
                    "id": "ENSMUSG00000041429",
                    "type": "Gene",
                    "symbol": "Nthl1",
                    "source": [
                        "ENSMUSG00000042557",
                        "ENSMUSG00000026565"
                    ],
                    "target": [],
                    "expression_sum": {
                        "class1": 0.0
                    },
                    "uniprot_ids": [
                        "O35980"
                    ]
                },
                "ENSMUSG00000050846": {
                    "id": "ENSMUSG00000050846",
                    "type": "TF",
                    "symbol": "Zfp623",
                    "source": [
                        "ENSMUSG00000019564",
                        "ENSMUSG00000026565",
                        "ENSMUSG00000022346"
                    ],
                    "target": [
                        "ENSMUSG00000018999",
                        "ENSMUSG00000000127"
                    ],
                    "expression_sum": {
                        "class1": 0.0
                    },
                    "uniprot_ids": [
                        "Q9CY99"
                    ]
                },
                "ENSMUSG00000026610": {
                    "id": "ENSMUSG00000026610",
                    "type": "TF",
                    "symbol": "Esrrg",
                    "source": [
                        "ENSMUSG00000019768",
                        "ENSMUSG00000056501"
                    ],
                    "target": [
                        "ENSMUSG00000059534",
                        "ENSMUSG00000006010",
                        "ENSMUSG00000028902",
                        "ENSMUSG00000028013",
                        "ENSMUSG00000005683",
                        "ENSMUSG00000038366",
                        "ENSMUSG00000025869",
                        "ENSMUSG00000034875",
                        "ENSMUSG00000034674",
                        "ENSMUSG00000027238",
                        "ENSMUSG00000068264",
                        "ENSMUSG00000022300",
                        "ENSMUSG00000043683",
                        "ENSMUSG00000021993",
                        "ENSMUSG00000035776",
                        "ENSMUSG00000020085",
                        "ENSMUSG00000029190",
                        "ENSMUSG00000027784",
                        "ENSMUSG00000020741",
                        "ENSMUSG00000021265",
                        "ENSMUSG00000033991",
                        "ENSMUSG00000036585",
                        "ENSMUSG00000025962",
                        "ENSMUSG00000037339",
                        "ENSMUSG00000026456",
                        "ENSMUSG00000052293",
                        "ENSMUSG00000027455",
                        "ENSMUSG00000032481",
                        "ENSMUSG00000032047",
                        "ENSMUSG00000028165",
                        "ENSMUSG00000032580",
                        "ENSMUSG00000069089",
                        "ENSMUSG00000026576",
                        "ENSMUSG00000038022",
                        "ENSMUSG00000031617",
                        "ENSMUSG00000036167",
                        "ENSMUSG00000007891",
                        "ENSMUSG00000033060",
                        "ENSMUSG00000026817",
                        "ENSMUSG00000005354",
                        "ENSMUSG00000011257",
                        "ENSMUSG00000019810",
                        "ENSMUSG00000026701",
                        "ENSMUSG00000032199",
                        "ENSMUSG00000018068",
                        "ENSMUSG00000028937",
                        "ENSMUSG00000022452",
                        "ENSMUSG00000033594",
                        "ENSMUSG00000039509",
                        "ENSMUSG00000062300",
                        "ENSMUSG00000055762",
                        "ENSMUSG00000031808",
                        "ENSMUSG00000027698",
                        "ENSMUSG00000090150",
                        "ENSMUSG00000031232",
                        "ENSMUSG00000038967",
                        "ENSMUSG00000020153",
                        "ENSMUSG00000007050",
                        "ENSMUSG00000025059",
                        "ENSMUSG00000030934",
                        "ENSMUSG00000002343",
                        "ENSMUSG00000028322",
                        "ENSMUSG00000035674",
                        "ENSMUSG00000071654",
                        "ENSMUSG00000006418",
                        "ENSMUSG00000032590",
                        "ENSMUSG00000027472",
                        "ENSMUSG00000023206",
                        "ENSMUSG00000026131",
                        "ENSMUSG00000039670",
                        "ENSMUSG00000038526",
                        "ENSMUSG00000000056",
                        "ENSMUSG00000058594",
                        "ENSMUSG00000027423",
                        "ENSMUSG00000025204",
                        "ENSMUSG00000022095",
                        "ENSMUSG00000020027",
                        "ENSMUSG00000044792",
                        "ENSMUSG00000025868",
                        "ENSMUSG00000020358",
                        "ENSMUSG00000025781",
                        "ENSMUSG00000036880",
                        "ENSMUSG00000040520",
                        "ENSMUSG00000053819",
                        "ENSMUSG00000031783",
                        "ENSMUSG00000025651",
                        "ENSMUSG00000012405",
                        "ENSMUSG00000030695",
                        "ENSMUSG00000055320",
                        "ENSMUSG00000033938",
                        "ENSMUSG00000001366",
                        "ENSMUSG00000022110",
                        "ENSMUSG00000052812",
                        "ENSMUSG00000037916",
                        "ENSMUSG00000025745",
                        "ENSMUSG00000024639",
                        "ENSMUSG00000032523",
                        "ENSMUSG00000029649",
                        "ENSMUSG00000041650",
                        "ENSMUSG00000019851",
                        "ENSMUSG00000073838",
                        "ENSMUSG00000038844",
                        "ENSMUSG00000004558",
                        "ENSMUSG00000074064",
                        "ENSMUSG00000006057",
                        "ENSMUSG00000021917",
                        "ENSMUSG00000018196",
                        "ENSMUSG00000025428",
                        "ENSMUSG00000033161",
                        "ENSMUSG00000029146",
                        "ENSMUSG00000022969",
                        "ENSMUSG00000040752",
                        "ENSMUSG00000030246",
                        "ENSMUSG00000037349",
                        "ENSMUSG00000022389",
                        "ENSMUSG00000041426",
                        "ENSMUSG00000020849",
                        "ENSMUSG00000027673",
                        "ENSMUSG00000021279",
                        "ENSMUSG00000032480",
                        "ENSMUSG00000000168",
                        "ENSMUSG00000010122",
                        "ENSMUSG00000042744",
                        "ENSMUSG00000003299",
                        "ENSMUSG00000062014",
                        "ENSMUSG00000031633",
                        "ENSMUSG00000053929"
                    ],
                    "expression_sum": {
                        "class1": 0.0
                    },
                    "uniprot_ids": [
                        "P62509",
                        "D3Z2J0"
                    ]
                },
                "ENSMUSG00000055320": {
                    "id": "ENSMUSG00000055320",
                    "type": "TF",
                    "symbol": "Tead1",
                    "source": [
                        "ENSMUSG00000029135",
                        "ENSMUSG00000001419",
                        "ENSMUSG00000026610",
                        "ENSMUSG00000015579",
                        "ENSMUSG00000029249",
                        "ENSMUSG00000001280",
                        "ENSMUSG00000019768",
                        "ENSMUSG00000031715"
                    ],
                    "target": [
                        "ENSMUSG00000035674",
                        "ENSMUSG00000005958",
                        "ENSMUSG00000002010",
                        "ENSMUSG00000005610",
                        "ENSMUSG00000001767",
                        "ENSMUSG00000032119",
                        "ENSMUSG00000014633",
                        "ENSMUSG00000024197",
                        "ENSMUSG00000020530",
                        "ENSMUSG00000029158",
                        "ENSMUSG00000001105",
                        "ENSMUSG00000046516",
                        "ENSMUSG00000025130",
                        "ENSMUSG00000000056",
                        "ENSMUSG00000039239",
                        "ENSMUSG00000071793",
                        "ENSMUSG00000000031",
                        "ENSMUSG00000000753",
                        "ENSMUSG00000023089",
                        "ENSMUSG00000000088",
                        "ENSMUSG00000082165",
                        "ENSMUSG00000050222",
                        "ENSMUSG00000073676",
                        "ENSMUSG00000039509",
                        "ENSMUSG00000004610",
                        "ENSMUSG00000020664",
                        "ENSMUSG00000069049",
                        "ENSMUSG00000013936",
                        "ENSMUSG00000017817",
                        "ENSMUSG00000001962",
                        "ENSMUSG00000000581",
                        "ENSMUSG00000028007",
                        "ENSMUSG00000023460",
                        "ENSMUSG00000001240",
                        "ENSMUSG00000003531",
                        "ENSMUSG00000028633",
                        "ENSMUSG00000029661"
                    ],
                    "expression_sum": {
                        "class1": 1.0
                    },
                    "uniprot_ids": [
                        "Q3USK5",
                        "Q3UFP5",
                        "Q6PAQ8",
                        "E9Q387",
                        "E9PZ73",
                        "F6QIG2",
                        "E9PVS2",
                        "F6QH05",
                        "F7B3M8",
                        "F6ZIM6",
                        "F6TBI7",
                        "E9PVJ5",
                        "E9QAK6"
                    ]
                },
                "ENSMUSG00000026628": {
                    "id": "ENSMUSG00000026628",
                    "type": "TF",
                    "symbol": "Atf3",
                    "source": [
                        "ENSMUSG00000003032",
                        "ENSMUSG00000015839",
                        "ENSMUSG00000021250",
                        "ENSMUSG00000002983",
                        "ENSMUSG00000052837",
                        "ENSMUSG00000029249",
                        "ENSMUSG00000024974",
                        "ENSMUSG00000032035"
                    ],
                    "target": [
                        "ENSMUSG00000002985",
                        "ENSMUSG00000039231",
                        "ENSMUSG00000033306",
                        "ENSMUSG00000038366",
                        "ENSMUSG00000015396",
                        "ENSMUSG00000031765",
                        "ENSMUSG00000040212",
                        "ENSMUSG00000035352",
                        "ENSMUSG00000017009",
                        "ENSMUSG00000059005",
                        "ENSMUSG00000005534",
                        "ENSMUSG00000030409",
                        "ENSMUSG00000005410",
                        "ENSMUSG00000022034",
                        "ENSMUSG00000097451",
                        "ENSMUSG00000004383",
                        "ENSMUSG00000037860",
                        "ENSMUSG00000022892",
                        "ENSMUSG00000045679",
                        "ENSMUSG00000027550",
                        "ENSMUSG00000018927",
                        "ENSMUSG00000021614",
                        "ENSMUSG00000022641",
                        "ENSMUSG00000024974",
                        "ENSMUSG00000002014",
                        "ENSMUSG00000033386",
                        "ENSMUSG00000029176",
                        "ENSMUSG00000020423",
                        "ENSMUSG00000015839",
                        "ENSMUSG00000027499",
                        "ENSMUSG00000041773",
                        "ENSMUSG00000084956",
                        "ENSMUSG00000030660",
                        "ENSMUSG00000072844",
                        "ENSMUSG00000000827",
                        "ENSMUSG00000027087",
                        "ENSMUSG00000026000",
                        "ENSMUSG00000035356",
                        "ENSMUSG00000030316",
                        "ENSMUSG00000039701",
                        "ENSMUSG00000038642",
                        "ENSMUSG00000024487",
                        "ENSMUSG00000089875",
                        "ENSMUSG00000032481",
                        "ENSMUSG00000097296",
                        "ENSMUSG00000032440",
                        "ENSMUSG00000086841",
                        "ENSMUSG00000052837",
                        "ENSMUSG00000019505",
                        "ENSMUSG00000027210",
                        "ENSMUSG00000022150",
                        "ENSMUSG00000019850",
                        "ENSMUSG00000059714",
                        "ENSMUSG00000031762",
                        "ENSMUSG00000022978",
                        "ENSMUSG00000033083",
                        "ENSMUSG00000021250",
                        "ENSMUSG00000031360",
                        "ENSMUSG00000028063",
                        "ENSMUSG00000031516",
                        "ENSMUSG00000035373",
                        "ENSMUSG00000050188",
                        "ENSMUSG00000036565",
                        "ENSMUSG00000026643",
                        "ENSMUSG00000006301",
                        "ENSMUSG00000025337",
                        "ENSMUSG00000039197",
                        "ENSMUSG00000051439",
                        "ENSMUSG00000058427",
                        "ENSMUSG00000049709",
                        "ENSMUSG00000006699",
                        "ENSMUSG00000022561",
                        "ENSMUSG00000054676",
                        "ENSMUSG00000013584",
                        "ENSMUSG00000027708",
                        "ENSMUSG00000033769",
                        "ENSMUSG00000006395",
                        "ENSMUSG00000028134",
                        "ENSMUSG00000073411",
                        "ENSMUSG00000034158",
                        "ENSMUSG00000006281",
                        "ENSMUSG00000024513",
                        "ENSMUSG00000050732",
                        "ENSMUSG00000022812",
                        "ENSMUSG00000039221",
                        "ENSMUSG00000054199",
                        "ENSMUSG00000018930",
                        "ENSMUSG00000020644",
                        "ENSMUSG00000041609",
                        "ENSMUSG00000037111",
                        "ENSMUSG00000039968",
                        "ENSMUSG00000022952",
                        "ENSMUSG00000021811",
                        "ENSMUSG00000023175",
                        "ENSMUSG00000038872",
                        "ENSMUSG00000024529",
                        "ENSMUSG00000009907",
                        "ENSMUSG00000024659",
                        "ENSMUSG00000016528",
                        "ENSMUSG00000024677",
                        "ENSMUSG00000026656",
                        "ENSMUSG00000069516",
                        "ENSMUSG00000017291",
                        "ENSMUSG00000026712",
                        "ENSMUSG00000028274",
                        "ENSMUSG00000039646",
                        "ENSMUSG00000001663",
                        "ENSMUSG00000025283",
                        "ENSMUSG00000015176",
                        "ENSMUSG00000056608",
                        "ENSMUSG00000040297",
                        "ENSMUSG00000095403",
                        "ENSMUSG00000023966",
                        "ENSMUSG00000052609",
                        "ENSMUSG00000026707",
                        "ENSMUSG00000026107",
                        "ENSMUSG00000032515",
                        "ENSMUSG00000029578",
                        "ENSMUSG00000037475",
                        "ENSMUSG00000019942",
                        "ENSMUSG00000004814",
                        "ENSMUSG00000029499",
                        "ENSMUSG00000058715",
                        "ENSMUSG00000021190",
                        "ENSMUSG00000027894",
                        "ENSMUSG00000030089",
                        "ENSMUSG00000039109",
                        "ENSMUSG00000062960",
                        "ENSMUSG00000035385",
                        "ENSMUSG00000044042",
                        "ENSMUSG00000027254",
                        "ENSMUSG00000036432",
                        "ENSMUSG00000019960",
                        "ENSMUSG00000026202",
                        "ENSMUSG00000027993",
                        "ENSMUSG00000039164",
                        "ENSMUSG00000002983",
                        "ENSMUSG00000036896",
                        "ENSMUSG00000034006",
                        "ENSMUSG00000028140",
                        "ENSMUSG00000073421",
                        "ENSMUSG00000040028",
                        "ENSMUSG00000010095",
                        "ENSMUSG00000024400",
                        "ENSMUSG00000044786",
                        "ENSMUSG00000056234",
                        "ENSMUSG00000040713",
                        "ENSMUSG00000048922",
                        "ENSMUSG00000038612",
                        "ENSMUSG00000027995",
                        "ENSMUSG00000028041",
                        "ENSMUSG00000029762",
                        "ENSMUSG00000068732",
                        "ENSMUSG00000048612",
                        "ENSMUSG00000029655",
                        "ENSMUSG00000029201",
                        "ENSMUSG00000029687",
                        "ENSMUSG00000027357",
                        "ENSMUSG00000000581",
                        "ENSMUSG00000029233",
                        "ENSMUSG00000021079",
                        "ENSMUSG00000003032",
                        "ENSMUSG00000064841",
                        "ENSMUSG00000094410",
                        "ENSMUSG00000030058",
                        "ENSMUSG00000026499",
                        "ENSMUSG00000074622",
                        "ENSMUSG00000036887",
                        "ENSMUSG00000012429",
                        "ENSMUSG00000039741",
                        "ENSMUSG00000036820",
                        "ENSMUSG00000034998",
                        "ENSMUSG00000036181",
                        "ENSMUSG00000059447",
                        "ENSMUSG00000060681",
                        "ENSMUSG00000026358",
                        "ENSMUSG00000003680",
                        "ENSMUSG00000021242",
                        "ENSMUSG00000039828",
                        "ENSMUSG00000027593",
                        "ENSMUSG00000035093",
                        "ENSMUSG00000036768",
                        "ENSMUSG00000037916",
                        "ENSMUSG00000022570",
                        "ENSMUSG00000021322",
                        "ENSMUSG00000053286",
                        "ENSMUSG00000056515",
                        "ENSMUSG00000048546",
                        "ENSMUSG00000030847",
                        "ENSMUSG00000036281",
                        "ENSMUSG00000005687",
                        "ENSMUSG00000030844",
                        "ENSMUSG00000035041",
                        "ENSMUSG00000026944",
                        "ENSMUSG00000027006",
                        "ENSMUSG00000020130",
                        "ENSMUSG00000021131",
                        "ENSMUSG00000042207",
                        "ENSMUSG00000049516",
                        "ENSMUSG00000087443",
                        "ENSMUSG00000022698",
                        "ENSMUSG00000032244",
                        "ENSMUSG00000020473",
                        "ENSMUSG00000074088",
                        "ENSMUSG00000093661",
                        "ENSMUSG00000025381",
                        "ENSMUSG00000021028",
                        "ENSMUSG00000001627",
                        "ENSMUSG00000047284",
                        "ENSMUSG00000066861",
                        "ENSMUSG00000055720",
                        "ENSMUSG00000034593",
                        "ENSMUSG00000000982",
                        "ENSMUSG00000039474",
                        "ENSMUSG00000033760",
                        "ENSMUSG00000022442",
                        "ENSMUSG00000028583",
                        "ENSMUSG00000086493",
                        "ENSMUSG00000034160",
                        "ENSMUSG00000060586",
                        "ENSMUSG00000015852",
                        "ENSMUSG00000032265",
                        "ENSMUSG00000032463",
                        "ENSMUSG00000032412",
                        "ENSMUSG00000029249",
                        "ENSMUSG00000032383",
                        "ENSMUSG00000018008",
                        "ENSMUSG00000002059",
                        "ENSMUSG00000022241",
                        "ENSMUSG00000030560",
                        "ENSMUSG00000040435",
                        "ENSMUSG00000023046",
                        "ENSMUSG00000036905",
                        "ENSMUSG00000032035",
                        "ENSMUSG00000040021",
                        "ENSMUSG00000016559"
                    ],
                    "expression_sum": {
                        "class1": 0.0
                    },
                    "uniprot_ids": [
                        "Q60765"
                    ]
                },
                "ENSMUSG00000002985": {
                    "id": "ENSMUSG00000002985",
                    "type": "Gene",
                    "symbol": "Apoe",
                    "source": [
                        "ENSMUSG00000021250",
                        "ENSMUSG00000010175",
                        "ENSMUSG00000026628",
                        "ENSMUSG00000052534",
                        "ENSMUSG00000023034",
                        "ENSMUSG00000041515",
                        "ENSMUSG00000074622",
                        "ENSMUSG00000018899",
                        "ENSMUSG00000027551",
                        "ENSMUSG00000005583",
                        "ENSMUSG00000052684",
                        "ENSMUSG00000037174",
                        "ENSMUSG00000024695",
                        "ENSMUSG00000026872",
                        "ENSMUSG00000014592",
                        "ENSMUSG00000024985"
                    ],
                    "target": [],
                    "expression_sum": {
                        "class1": 22.0
                    },
                    "uniprot_ids": [
                        "P08226",
                        "G3UWW2",
                        "G3UZM8",
                        "A0A1B0GX15",
                        "G3UWN5"
                    ]
                },
                "ENSMUSG00000006301": {
                    "id": "ENSMUSG00000006301",
                    "type": "Gene",
                    "symbol": "Tmbim1",
                    "source": [
                        "ENSMUSG00000003032",
                        "ENSMUSG00000026628",
                        "ENSMUSG00000021250",
                        "ENSMUSG00000027109",
                        "ENSMUSG00000005566",
                        "ENSMUSG00000029178",
                        "ENSMUSG00000032035"
                    ],
                    "target": [],
                    "expression_sum": {
                        "class1": 1.0
                    },
                    "uniprot_ids": [
                        "Q3U717",
                        "F6YG30",
                        "D3Z0A5",
                        "D3Z225"
                    ]
                },
                "ENSMUSG00000015396": {
                    "id": "ENSMUSG00000015396",
                    "type": "Gene",
                    "symbol": "Cd83",
                    "source": [
                        "ENSMUSG00000026628",
                        "ENSMUSG00000023034",
                        "ENSMUSG00000052837",
                        "ENSMUSG00000052684",
                        "ENSMUSG00000032035"
                    ],
                    "target": [],
                    "expression_sum": {
                        "class1": 0.0
                    },
                    "uniprot_ids": [
                        "O88324"
                    ]
                },
                "ENSMUSG00000020130": {
                    "id": "ENSMUSG00000020130",
                    "type": "Gene",
                    "symbol": "Tbc1d15",
                    "source": [
                        "ENSMUSG00000026628",
                        "ENSMUSG00000021250",
                        "ENSMUSG00000030256",
                        "ENSMUSG00000058239",
                        "ENSMUSG00000005583",
                        "ENSMUSG00000030067",
                        "ENSMUSG00000032035"
                    ],
                    "target": [],
                    "expression_sum": {
                        "class1": 3.0
                    },
                    "uniprot_ids": [
                        "Q9CXF4"
                    ]
                },
                "ENSMUSG00000023046": {
                    "id": "ENSMUSG00000023046",
                    "type": "Gene",
                    "symbol": "Igfbp6",
                    "source": [
                        "ENSMUSG00000026628",
                        "ENSMUSG00000052534"
                    ],
                    "target": [],
                    "expression_sum": {
                        "class1": 1.0
                    },
                    "uniprot_ids": [
                        "P47880"
                    ]
                },
                "ENSMUSG00000025283": {
                    "id": "ENSMUSG00000025283",
                    "type": "Gene",
                    "symbol": "Sat1",
                    "source": [
                        "ENSMUSG00000021127",
                        "ENSMUSG00000026628",
                        "ENSMUSG00000021250",
                        "ENSMUSG00000030256",
                        "ENSMUSG00000074622",
                        "ENSMUSG00000052684",
                        "ENSMUSG00000024985"
                    ],
                    "target": [],
                    "expression_sum": {
                        "class1": 0.0
                    },
                    "uniprot_ids": [
                        "P48026",
                        "S4R2T2",
                        "A2BES2"
                    ]
                },
                "ENSMUSG00000025337": {
                    "id": "ENSMUSG00000025337",
                    "type": "Gene",
                    "symbol": "Sbds",
                    "source": [
                        "ENSMUSG00000003032",
                        "ENSMUSG00000026628",
                        "ENSMUSG00000038648",
                        "ENSMUSG00000029249",
                        "ENSMUSG00000024974",
                        "ENSMUSG00000027104",
                        "ENSMUSG00000032035",
                        "ENSMUSG00000020644"
                    ],
                    "target": [],
                    "expression_sum": {
                        "class1": 2.0
                    },
                    "uniprot_ids": [
                        "P70122",
                        "F6TN03",
                        "D6REV5"
                    ]
                },
                "ENSMUSG00000026712": {
                    "id": "ENSMUSG00000026712",
                    "type": "Gene",
                    "symbol": "Mrc1",
                    "source": [
                        "ENSMUSG00000021250",
                        "ENSMUSG00000026628",
                        "ENSMUSG00000052837",
                        "ENSMUSG00000041515",
                        "ENSMUSG00000074622",
                        "ENSMUSG00000015846"
                    ],
                    "target": [],
                    "expression_sum": {
                        "class1": 0.0
                    },
                    "uniprot_ids": [
                        "Q61830"
                    ]
                },
                "ENSMUSG00000030560": {
                    "id": "ENSMUSG00000030560",
                    "type": "Gene",
                    "symbol": "Ctsc",
                    "source": [
                        "ENSMUSG00000029135",
                        "ENSMUSG00000021250",
                        "ENSMUSG00000026628",
                        "ENSMUSG00000015839",
                        "ENSMUSG00000030256",
                        "ENSMUSG00000023034",
                        "ENSMUSG00000074622",
                        "ENSMUSG00000018899",
                        "ENSMUSG00000029249",
                        "ENSMUSG00000000078"
                    ],
                    "target": [],
                    "expression_sum": {
                        "class1": 0.0
                    },
                    "uniprot_ids": [
                        "P97821",
                        "Q3U7T5",
                        "D3Z220"
                    ]
                },
                "ENSMUSG00000031765": {
                    "id": "ENSMUSG00000031765",
                    "type": "Gene",
                    "symbol": "Mt1",
                    "source": [
                        "ENSMUSG00000071076",
                        "ENSMUSG00000026628",
                        "ENSMUSG00000015839",
                        "ENSMUSG00000052837",
                        "ENSMUSG00000056501",
                        "ENSMUSG00000074622",
                        "ENSMUSG00000027490",
                        "ENSMUSG00000001280",
                        "ENSMUSG00000019768",
                        "ENSMUSG00000058756"
                    ],
                    "target": [],
                    "expression_sum": {
                        "class1": 2.0
                    },
                    "uniprot_ids": [
                        "P02802",
                        "A0A1D5RLN7",
                        "A0A1D5RMG1"
                    ]
                },
                "ENSMUSG00000033386": {
                    "id": "ENSMUSG00000033386",
                    "type": "Gene",
                    "symbol": "Frrs1",
                    "source": [
                        "ENSMUSG00000003032",
                        "ENSMUSG00000026628",
                        "ENSMUSG00000021250",
                        "ENSMUSG00000027109",
                        "ENSMUSG00000005566",
                        "ENSMUSG00000032035"
                    ],
                    "target": [],
                    "expression_sum": {
                        "class1": 0.0
                    },
                    "uniprot_ids": [
                        "A0A0G2JFP4",
                        "A0A0G2JGF6",
                        "A0A0G2JEJ3"
                    ]
                },
                "ENSMUSG00000035356": {
                    "id": "ENSMUSG00000035356",
                    "type": "Gene",
                    "symbol": "Nfkbiz",
                    "source": [
                        "ENSMUSG00000029135",
                        "ENSMUSG00000026628",
                        "ENSMUSG00000021250",
                        "ENSMUSG00000023034",
                        "ENSMUSG00000052684",
                        "ENSMUSG00000032035",
                        "ENSMUSG00000029178",
                        "ENSMUSG00000024826"
                    ],
                    "target": [],
                    "expression_sum": {
                        "class1": 0.0
                    },
                    "uniprot_ids": [
                        "Q9EST8"
                    ]
                },
                "ENSMUSG00000035385": {
                    "id": "ENSMUSG00000035385",
                    "type": "Gene",
                    "symbol": "Ccl2",
                    "source": [
                        "ENSMUSG00000029135",
                        "ENSMUSG00000026628",
                        "ENSMUSG00000023034",
                        "ENSMUSG00000074622",
                        "ENSMUSG00000022053",
                        "ENSMUSG00000053110"
                    ],
                    "target": [],
                    "expression_sum": {
                        "class1": 0.0
                    },
                    "uniprot_ids": [
                        "P10148"
                    ]
                },
                "ENSMUSG00000036887": {
                    "id": "ENSMUSG00000036887",
                    "type": "Gene",
                    "symbol": "C1qa",
                    "source": [
                        "ENSMUSG00000026628",
                        "ENSMUSG00000021250",
                        "ENSMUSG00000022952",
                        "ENSMUSG00000074622",
                        "ENSMUSG00000052684",
                        "ENSMUSG00000026872"
                    ],
                    "target": [],
                    "expression_sum": {
                        "class1": 1.0
                    },
                    "uniprot_ids": [
                        "P98086"
                    ]
                },
                "ENSMUSG00000036896": {
                    "id": "ENSMUSG00000036896",
                    "type": "Gene",
                    "symbol": "C1qc",
                    "source": [
                        "ENSMUSG00000021250",
                        "ENSMUSG00000026628",
                        "ENSMUSG00000052837",
                        "ENSMUSG00000041515",
                        "ENSMUSG00000074622",
                        "ENSMUSG00000018899",
                        "ENSMUSG00000052684"
                    ],
                    "target": [],
                    "expression_sum": {
                        "class1": 0.0
                    },
                    "uniprot_ids": [
                        "Q02105"
                    ]
                },
                "ENSMUSG00000036905": {
                    "id": "ENSMUSG00000036905",
                    "type": "Gene",
                    "symbol": "C1qb",
                    "source": [
                        "ENSMUSG00000021250",
                        "ENSMUSG00000026628",
                        "ENSMUSG00000052837",
                        "ENSMUSG00000074622",
                        "ENSMUSG00000018899",
                        "ENSMUSG00000052684"
                    ],
                    "target": [],
                    "expression_sum": {
                        "class1": 1.0
                    },
                    "uniprot_ids": [
                        "P14106"
                    ]
                },
                "ENSMUSG00000038642": {
                    "id": "ENSMUSG00000038642",
                    "type": "Gene",
                    "symbol": "Ctss",
                    "source": [
                        "ENSMUSG00000029135",
                        "ENSMUSG00000003032",
                        "ENSMUSG00000026628",
                        "ENSMUSG00000021250",
                        "ENSMUSG00000023034",
                        "ENSMUSG00000052837",
                        "ENSMUSG00000052684",
                        "ENSMUSG00000020167"
                    ],
                    "target": [],
                    "expression_sum": {
                        "class1": 0.0
                    },
                    "uniprot_ids": [
                        "O70370",
                        "F6WR04"
                    ]
                },
                "ENSMUSG00000044042": {
                    "id": "ENSMUSG00000044042",
                    "type": "Gene",
                    "symbol": "Fmn1",
                    "source": [
                        "ENSMUSG00000003032",
                        "ENSMUSG00000015839",
                        "ENSMUSG00000021250",
                        "ENSMUSG00000026628",
                        "ENSMUSG00000027109",
                        "ENSMUSG00000005566",
                        "ENSMUSG00000015605",
                        "ENSMUSG00000020644"
                    ],
                    "target": [],
                    "expression_sum": {
                        "class1": 0.0
                    },
                    "uniprot_ids": [
                        "Q05860",
                        "A0A5F8MPL0",
                        "E9Q7P6"
                    ]
                },
                "ENSMUSG00000048612": {
                    "id": "ENSMUSG00000048612",
                    "type": "Gene",
                    "symbol": "Myof",
                    "source": [
                        "ENSMUSG00000032035",
                        "ENSMUSG00000026628",
                        "ENSMUSG00000021250",
                        "ENSMUSG00000029249"
                    ],
                    "target": [],
                    "expression_sum": {
                        "class1": 1.0
                    },
                    "uniprot_ids": [
                        "Q69ZN7",
                        "A0A286YE65",
                        "A0A286YDF5",
                        "E9Q390",
                        "A0A286YDV5",
                        "A0A286YCZ3"
                    ]
                },
                "ENSMUSG00000058715": {
                    "id": "ENSMUSG00000058715",
                    "type": "Gene",
                    "symbol": "Fcer1g",
                    "source": [
                        "ENSMUSG00000021250",
                        "ENSMUSG00000026628",
                        "ENSMUSG00000023034",
                        "ENSMUSG00000052837",
                        "ENSMUSG00000041515",
                        "ENSMUSG00000074622",
                        "ENSMUSG00000018899",
                        "ENSMUSG00000052684",
                        "ENSMUSG00000000078"
                    ],
                    "target": [],
                    "expression_sum": {
                        "class1": 0.0
                    },
                    "uniprot_ids": [
                        "P20491",
                        "A0A0A6YVS1"
                    ]
                },
                "ENSMUSG00000060586": {
                    "id": "ENSMUSG00000060586",
                    "type": "Gene",
                    "symbol": "H2-Eb1",
                    "source": [
                        "ENSMUSG00000026628",
                        "ENSMUSG00000021250",
                        "ENSMUSG00000052837",
                        "ENSMUSG00000074622",
                        "ENSMUSG00000052684"
                    ],
                    "target": [],
                    "expression_sum": {
                        "class1": 0.0
                    },
                    "uniprot_ids": [
                        "O78196",
                        "A0A498U6I0",
                        "A0A494B9C8"
                    ]
                },
                "ENSMUSG00000066861": {
                    "id": "ENSMUSG00000066861",
                    "type": "Gene",
                    "symbol": "Oas1g",
                    "source": [
                        "ENSMUSG00000032897",
                        "ENSMUSG00000026628",
                        "ENSMUSG00000074622",
                        "ENSMUSG00000028639",
                        "ENSMUSG00000018899",
                        "ENSMUSG00000029249",
                        "ENSMUSG00000033543",
                        "ENSMUSG00000063524",
                        "ENSMUSG00000015846"
                    ],
                    "target": [],
                    "expression_sum": {
                        "class1": 0.0
                    },
                    "uniprot_ids": [
                        "Q05BJ7",
                        "Q8K469"
                    ]
                },
                "ENSMUSG00000069516": {
                    "id": "ENSMUSG00000069516",
                    "type": "Gene",
                    "symbol": "Lyz2",
                    "source": [
                        "ENSMUSG00000029135",
                        "ENSMUSG00000026628",
                        "ENSMUSG00000021250",
                        "ENSMUSG00000041515",
                        "ENSMUSG00000074622",
                        "ENSMUSG00000052684",
                        "ENSMUSG00000026872"
                    ],
                    "target": [],
                    "expression_sum": {
                        "class1": 1.0
                    },
                    "uniprot_ids": [
                        "P08905"
                    ]
                },
                "ENSMUSG00000094410": {
                    "id": "ENSMUSG00000094410",
                    "type": "Gene",
                    "symbol": "Zbed6",
                    "source": [
                        "ENSMUSG00000005566",
                        "ENSMUSG00000026628",
                        "ENSMUSG00000021250"
                    ],
                    "target": [],
                    "expression_sum": {
                        "class1": 0.0
                    },
                    "uniprot_ids": [
                        "D2EAC2"
                    ]
                },
                "ENSMUSG00000025860": {
                    "id": "ENSMUSG00000025860",
                    "type": "Gene",
                    "symbol": "Xiap",
                    "source": [
                        "ENSMUSG00000001280",
                        "ENSMUSG00000057098",
                        "ENSMUSG00000026890",
                        "ENSMUSG00000022346"
                    ],
                    "target": [],
                    "expression_sum": {
                        "class1": 3.0
                    },
                    "uniprot_ids": [
                        "Q60989",
                        "A2BGY5",
                        "A0A286YE63"
                    ]
                },
                "ENSMUSG00000027411": {
                    "id": "ENSMUSG00000027411",
                    "type": "Gene",
                    "symbol": "Vps16",
                    "source": [
                        "ENSMUSG00000026890",
                        "ENSMUSG00000000567"
                    ],
                    "target": [],
                    "expression_sum": {
                        "class1": 0.0
                    },
                    "uniprot_ids": [
                        "G3X8X7",
                        "A2BI90"
                    ]
                },
                "ENSMUSG00000042133": {
                    "id": "ENSMUSG00000042133",
                    "type": "Gene",
                    "symbol": "Ppig",
                    "source": [
                        "ENSMUSG00000024238",
                        "ENSMUSG00000029135",
                        "ENSMUSG00000026890",
                        "ENSMUSG00000006215",
                        "ENSMUSG00000021250",
                        "ENSMUSG00000001280",
                        "ENSMUSG00000019768",
                        "ENSMUSG00000005583",
                        "ENSMUSG00000035158",
                        "ENSMUSG00000022641",
                        "ENSMUSG00000040732",
                        "ENSMUSG00000053110",
                        "ENSMUSG00000031885",
                        "ENSMUSG00000008575",
                        "ENSMUSG00000022314"
                    ],
                    "target": [],
                    "expression_sum": {
                        "class1": 6.0
                    },
                    "uniprot_ids": [
                        "A2AR02",
                        "A2AR01"
                    ]
                },
                "ENSMUSG00000027104": {
                    "id": "ENSMUSG00000027104",
                    "type": "TF",
                    "symbol": "Atf2",
                    "source": [
                        "ENSMUSG00000022053",
                        "ENSMUSG00000038648",
                        "ENSMUSG00000030256"
                    ],
                    "target": [
                        "ENSMUSG00000036052",
                        "ENSMUSG00000068328",
                        "ENSMUSG00000030208",
                        "ENSMUSG00000020840",
                        "ENSMUSG00000029681",
                        "ENSMUSG00000057363",
                        "ENSMUSG00000063480",
                        "ENSMUSG00000041133",
                        "ENSMUSG00000038860",
                        "ENSMUSG00000038991",
                        "ENSMUSG00000040212",
                        "ENSMUSG00000019795",
                        "ENSMUSG00000062691",
                        "ENSMUSG00000001105",
                        "ENSMUSG00000033423",
                        "ENSMUSG00000018707",
                        "ENSMUSG00000065037",
                        "ENSMUSG00000068220",
                        "ENSMUSG00000026311",
                        "ENSMUSG00000037361",
                        "ENSMUSG00000024299",
                        "ENSMUSG00000047888",
                        "ENSMUSG00000036371",
                        "ENSMUSG00000051169",
                        "ENSMUSG00000037235",
                        "ENSMUSG00000024974",
                        "ENSMUSG00000015094",
                        "ENSMUSG00000015837",
                        "ENSMUSG00000028869",
                        "ENSMUSG00000031370",
                        "ENSMUSG00000039886",
                        "ENSMUSG00000047146",
                        "ENSMUSG00000029390",
                        "ENSMUSG00000026826",
                        "ENSMUSG00000060992",
                        "ENSMUSG00000028936",
                        "ENSMUSG00000049872",
                        "ENSMUSG00000026879",
                        "ENSMUSG00000030750",
                        "ENSMUSG00000025854",
                        "ENSMUSG00000031134",
                        "ENSMUSG00000056537",
                        "ENSMUSG00000026970",
                        "ENSMUSG00000022816",
                        "ENSMUSG00000032440",
                        "ENSMUSG00000047721",
                        "ENSMUSG00000014959",
                        "ENSMUSG00000028180",
                        "ENSMUSG00000020808",
                        "ENSMUSG00000018217",
                        "ENSMUSG00000058503",
                        "ENSMUSG00000024604",
                        "ENSMUSG00000032050",
                        "ENSMUSG00000038539",
                        "ENSMUSG00000011256",
                        "ENSMUSG00000037965",
                        "ENSMUSG00000069744",
                        "ENSMUSG00000024382",
                        "ENSMUSG00000025337",
                        "ENSMUSG00000036155",
                        "ENSMUSG00000014551",
                        "ENSMUSG00000024695",
                        "ENSMUSG00000032679",
                        "ENSMUSG00000026275",
                        "ENSMUSG00000030717",
                        "ENSMUSG00000001017",
                        "ENSMUSG00000032026",
                        "ENSMUSG00000033411",
                        "ENSMUSG00000073889",
                        "ENSMUSG00000021218",
                        "ENSMUSG00000029767",
                        "ENSMUSG00000034681",
                        "ENSMUSG00000038648",
                        "ENSMUSG00000021192",
                        "ENSMUSG00000017615",
                        "ENSMUSG00000040720",
                        "ENSMUSG00000022812",
                        "ENSMUSG00000052738",
                        "ENSMUSG00000054302",
                        "ENSMUSG00000004285",
                        "ENSMUSG00000026064",
                        "ENSMUSG00000018199",
                        "ENSMUSG00000031585",
                        "ENSMUSG00000029422",
                        "ENSMUSG00000023106",
                        "ENSMUSG00000000787",
                        "ENSMUSG00000029311",
                        "ENSMUSG00000019139",
                        "ENSMUSG00000038671",
                        "ENSMUSG00000038416",
                        "ENSMUSG00000029863",
                        "ENSMUSG00000022377",
                        "ENSMUSG00000030512",
                        "ENSMUSG00000052369",
                        "ENSMUSG00000038456",
                        "ENSMUSG00000001240",
                        "ENSMUSG00000031375",
                        "ENSMUSG00000045078",
                        "ENSMUSG00000014856",
                        "ENSMUSG00000021116",
                        "ENSMUSG00000026509",
                        "ENSMUSG00000045624",
                        "ENSMUSG00000024240",
                        "ENSMUSG00000021390",
                        "ENSMUSG00000025646",
                        "ENSMUSG00000040359",
                        "ENSMUSG00000001829",
                        "ENSMUSG00000042390",
                        "ENSMUSG00000036109",
                        "ENSMUSG00000028018",
                        "ENSMUSG00000022261",
                        "ENSMUSG00000042712",
                        "ENSMUSG00000031839",
                        "ENSMUSG00000024012",
                        "ENSMUSG00000052406",
                        "ENSMUSG00000057113",
                        "ENSMUSG00000028108",
                        "ENSMUSG00000024683",
                        "ENSMUSG00000031737",
                        "ENSMUSG00000074748",
                        "ENSMUSG00000057278",
                        "ENSMUSG00000053119",
                        "ENSMUSG00000032413",
                        "ENSMUSG00000005481",
                        "ENSMUSG00000028184",
                        "ENSMUSG00000026987",
                        "ENSMUSG00000027995",
                        "ENSMUSG00000019837",
                        "ENSMUSG00000029655",
                        "ENSMUSG00000022437",
                        "ENSMUSG00000013622",
                        "ENSMUSG00000024780",
                        "ENSMUSG00000002265",
                        "ENSMUSG00000022024",
                        "ENSMUSG00000032398",
                        "ENSMUSG00000029201",
                        "ENSMUSG00000042298",
                        "ENSMUSG00000087687",
                        "ENSMUSG00000020053",
                        "ENSMUSG00000041058",
                        "ENSMUSG00000001025",
                        "ENSMUSG00000029657",
                        "ENSMUSG00000039205",
                        "ENSMUSG00000031461",
                        "ENSMUSG00000020720",
                        "ENSMUSG00000041959",
                        "ENSMUSG00000053332",
                        "ENSMUSG00000028339",
                        "ENSMUSG00000039686",
                        "ENSMUSG00000047534",
                        "ENSMUSG00000027487",
                        "ENSMUSG00000032491",
                        "ENSMUSG00000029686",
                        "ENSMUSG00000030342",
                        "ENSMUSG00000069808",
                        "ENSMUSG00000028772",
                        "ENSMUSG00000018848",
                        "ENSMUSG00000020716",
                        "ENSMUSG00000028863",
                        "ENSMUSG00000022781",
                        "ENSMUSG00000007564",
                        "ENSMUSG00000040037",
                        "ENSMUSG00000023990",
                        "ENSMUSG00000061032",
                        "ENSMUSG00000023904",
                        "ENSMUSG00000021253",
                        "ENSMUSG00000029231",
                        "ENSMUSG00000020671",
                        "ENSMUSG00000036968",
                        "ENSMUSG00000036275",
                        "ENSMUSG00000056870",
                        "ENSMUSG00000032410",
                        "ENSMUSG00000028822",
                        "ENSMUSG00000021537",
                        "ENSMUSG00000030647",
                        "ENSMUSG00000071655",
                        "ENSMUSG00000030770",
                        "ENSMUSG00000020900",
                        "ENSMUSG00000020390",
                        "ENSMUSG00000033685",
                        "ENSMUSG00000027167",
                        "ENSMUSG00000047497",
                        "ENSMUSG00000021585",
                        "ENSMUSG00000037876",
                        "ENSMUSG00000002981",
                        "ENSMUSG00000032536",
                        "ENSMUSG00000056666",
                        "ENSMUSG00000023460",
                        "ENSMUSG00000039787",
                        "ENSMUSG00000032458",
                        "ENSMUSG00000034848",
                        "ENSMUSG00000019929",
                        "ENSMUSG00000030095",
                        "ENSMUSG00000032301",
                        "ENSMUSG00000038679"
                    ],
                    "expression_sum": {
                        "class1": 1.0
                    },
                    "uniprot_ids": [
                        "P16951",
                        "G3UXC3",
                        "A2AQF0",
                        "A2AQF1",
                        "A2AQE9",
                        "F6Z2B2"
                    ]
                },
                "ENSMUSG00000000787": {
                    "id": "ENSMUSG00000000787",
                    "type": "Gene",
                    "symbol": "Ddx3x",
                    "source": [
                        "ENSMUSG00000038539",
                        "ENSMUSG00000060510",
                        "ENSMUSG00000055148",
                        "ENSMUSG00000030256",
                        "ENSMUSG00000031737",
                        "ENSMUSG00000038648",
                        "ENSMUSG00000019768",
                        "ENSMUSG00000024985",
                        "ENSMUSG00000049658",
                        "ENSMUSG00000001419",
                        "ENSMUSG00000037608",
                        "ENSMUSG00000078671",
                        "ENSMUSG00000015501",
                        "ENSMUSG00000066551",
                        "ENSMUSG00000029249",
                        "ENSMUSG00000001280",
                        "ENSMUSG00000009079",
                        "ENSMUSG00000022053",
                        "ENSMUSG00000027104"
                    ],
                    "target": [],
                    "expression_sum": {
                        "class1": 4.0
                    },
                    "uniprot_ids": [
                        "Q62167"
                    ]
                },
                "ENSMUSG00000013622": {
                    "id": "ENSMUSG00000013622",
                    "type": "Gene",
                    "symbol": "Atraid",
                    "source": [
                        "ENSMUSG00000030256",
                        "ENSMUSG00000027104",
                        "ENSMUSG00000038648",
                        "ENSMUSG00000022346"
                    ],
                    "target": [],
                    "expression_sum": {
                        "class1": 2.0
                    },
                    "uniprot_ids": [
                        "Q6PGD0",
                        "D3Z6U7",
                        "D3YYN2",
                        "G3UXG8",
                        "F6RYG0"
                    ]
                },
                "ENSMUSG00000014856": {
                    "id": "ENSMUSG00000014856",
                    "type": "Gene",
                    "symbol": "Tmem208",
                    "source": [
                        "ENSMUSG00000027104",
                        "ENSMUSG00000038648",
                        "ENSMUSG00000035158",
                        "ENSMUSG00000052534"
                    ],
                    "target": [],
                    "expression_sum": {
                        "class1": 1.0
                    },
                    "uniprot_ids": [
                        "Q9CR96",
                        "S4R1H6",
                        "D3Z7S5"
                    ]
                },
                "ENSMUSG00000019929": {
                    "id": "ENSMUSG00000019929",
                    "type": "Gene",
                    "symbol": "Dcn",
                    "source": [
                        "ENSMUSG00000027104",
                        "ENSMUSG00000029135",
                        "ENSMUSG00000053110",
                        "ENSMUSG00000031311"
                    ],
                    "target": [],
                    "expression_sum": {
                        "class1": 42.0
                    },
                    "uniprot_ids": [
                        "P28654",
                        "A0A1W2P6I8"
                    ]
                },
                "ENSMUSG00000020053": {
                    "id": "ENSMUSG00000020053",
                    "type": "Gene",
                    "symbol": "Igf1",
                    "source": [
                        "ENSMUSG00000021944",
                        "ENSMUSG00000024974",
                        "ENSMUSG00000056501",
                        "ENSMUSG00000074622",
                        "ENSMUSG00000005698",
                        "ENSMUSG00000022053",
                        "ENSMUSG00000027104"
                    ],
                    "target": [],
                    "expression_sum": {
                        "class1": 2.0
                    },
                    "uniprot_ids": [
                        "P05017",
                        "Q8CAR0",
                        "E9Q138",
                        "Q4VJB9",
                        "D3Z7M4",
                        "E9PU89"
                    ]
                },
                "ENSMUSG00000020900": {
                    "id": "ENSMUSG00000020900",
                    "type": "Gene",
                    "symbol": "Myh10",
                    "source": [
                        "ENSMUSG00000022053",
                        "ENSMUSG00000027104",
                        "ENSMUSG00000006705",
                        "ENSMUSG00000037608"
                    ],
                    "target": [],
                    "expression_sum": {
                        "class1": 5.0
                    },
                    "uniprot_ids": [
                        "Q61879",
                        "Q3UH59",
                        "Q8BXF2",
                        "Q5SV64"
                    ]
                },
                "ENSMUSG00000021192": {
                    "id": "ENSMUSG00000021192",
                    "type": "Gene",
                    "symbol": "Golga5",
                    "source": [
                        "ENSMUSG00000001280",
                        "ENSMUSG00000027104"
                    ],
                    "target": [],
                    "expression_sum": {
                        "class1": 0.0
                    },
                    "uniprot_ids": [
                        "Q9QYE6",
                        "A0A1Y7VMD3"
                    ]
                },
                "ENSMUSG00000021253": {
                    "id": "ENSMUSG00000021253",
                    "type": "Gene",
                    "symbol": "Tgfb3",
                    "source": [
                        "ENSMUSG00000021250",
                        "ENSMUSG00000024974",
                        "ENSMUSG00000038648",
                        "ENSMUSG00000041515",
                        "ENSMUSG00000022053",
                        "ENSMUSG00000027104"
                    ],
                    "target": [],
                    "expression_sum": {
                        "class1": 0.0
                    },
                    "uniprot_ids": [
                        "Q91YU7"
                    ]
                },
                "ENSMUSG00000022261": {
                    "id": "ENSMUSG00000022261",
                    "type": "Gene",
                    "symbol": "Sdc2",
                    "source": [
                        "ENSMUSG00000019768",
                        "ENSMUSG00000022053",
                        "ENSMUSG00000027104"
                    ],
                    "target": [],
                    "expression_sum": {
                        "class1": 2.0
                    },
                    "uniprot_ids": [
                        "P43407"
                    ]
                },
                "ENSMUSG00000022816": {
                    "id": "ENSMUSG00000022816",
                    "type": "Gene",
                    "symbol": "Fstl1",
                    "source": [
                        "ENSMUSG00000041515",
                        "ENSMUSG00000032228",
                        "ENSMUSG00000027109",
                        "ENSMUSG00000028565",
                        "ENSMUSG00000002265",
                        "ENSMUSG00000027104"
                    ],
                    "target": [],
                    "expression_sum": {
                        "class1": 43.0
                    },
                    "uniprot_ids": [
                        "Q62356"
                    ]
                },
                "ENSMUSG00000024012": {
                    "id": "ENSMUSG00000024012",
                    "type": "Gene",
                    "symbol": "Mtch1",
                    "source": [
                        "ENSMUSG00000030256",
                        "ENSMUSG00000055116",
                        "ENSMUSG00000024974",
                        "ENSMUSG00000038648",
                        "ENSMUSG00000001280",
                        "ENSMUSG00000022053",
                        "ENSMUSG00000027104"
                    ],
                    "target": [],
                    "expression_sum": {
                        "class1": 5.0
                    },
                    "uniprot_ids": [
                        "Q791T5",
                        "A0A3Q4EGL4",
                        "D3YXC2",
                        "A0A3Q4EC24",
                        "A0A3Q4EG99",
                        "A0A3Q4EC97",
                        "A0A3Q4EBT8",
                        "A0A3Q4EGX8",
                        "A0A3Q4EIA3"
                    ]
                },
                "ENSMUSG00000024299": {
                    "id": "ENSMUSG00000024299",
                    "type": "Gene",
                    "symbol": "Adamts10",
                    "source": [
                        "ENSMUSG00000027104",
                        "ENSMUSG00000024826",
                        "ENSMUSG00000053110"
                    ],
                    "target": [],
                    "expression_sum": {
                        "class1": 1.0
                    },
                    "uniprot_ids": [
                        "P58459",
                        "G3UZ08",
                        "G3UXX0",
                        "A0A3Q4EG50",
                        "G3UY03"
                    ]
                },
                "ENSMUSG00000026826": {
                    "id": "ENSMUSG00000026826",
                    "type": "TF",
                    "symbol": "Nr4a2",
                    "source": [
                        "ENSMUSG00000027104",
                        "ENSMUSG00000017146",
                        "ENSMUSG00000042557"
                    ],
                    "target": [
                        "ENSMUSG00000085991",
                        "ENSMUSG00000024993"
                    ],
                    "expression_sum": {
                        "class1": 0.0
                    },
                    "uniprot_ids": [
                        "Q06219",
                        "Q9R1W4",
                        "A2AQQ8"
                    ]
                },
                "ENSMUSG00000029657": {
                    "id": "ENSMUSG00000029657",
                    "type": "Gene",
                    "symbol": "Hsph1",
                    "source": [
                        "ENSMUSG00000030256",
                        "ENSMUSG00000024974",
                        "ENSMUSG00000038648",
                        "ENSMUSG00000022053",
                        "ENSMUSG00000027104"
                    ],
                    "target": [],
                    "expression_sum": {
                        "class1": 0.0
                    },
                    "uniprot_ids": [
                        "Q61699",
                        "D3Z3I9",
                        "E9Q0U7",
                        "D3Z027",
                        "A0A0J9YTZ7"
                    ]
                },
                "ENSMUSG00000029686": {
                    "id": "ENSMUSG00000029686",
                    "type": "Gene",
                    "symbol": "Cul1",
                    "source": [
                        "ENSMUSG00000006215",
                        "ENSMUSG00000015579",
                        "ENSMUSG00000030557",
                        "ENSMUSG00000019768",
                        "ENSMUSG00000027104"
                    ],
                    "target": [],
                    "expression_sum": {
                        "class1": 2.0
                    },
                    "uniprot_ids": [
                        "Q9WTX6",
                        "Q3TPM3",
                        "D3Z2H3",
                        "D3YUS8",
                        "A0A0N4SUW1"
                    ]
                },
                "ENSMUSG00000029767": {
                    "id": "ENSMUSG00000029767",
                    "type": "Gene",
                    "symbol": "Calu",
                    "source": [
                        "ENSMUSG00000029135",
                        "ENSMUSG00000024238",
                        "ENSMUSG00000030256",
                        "ENSMUSG00000015579",
                        "ENSMUSG00000025958",
                        "ENSMUSG00000024498",
                        "ENSMUSG00000027104"
                    ],
                    "target": [],
                    "expression_sum": {
                        "class1": 7.0
                    },
                    "uniprot_ids": [
                        "O35887",
                        "Q6XLQ8",
                        "G3UWR0",
                        "G3UWV3",
                        "G3UXA3",
                        "G3UXA8",
                        "G3V004",
                        "G3UY49"
                    ]
                },
                "ENSMUSG00000029863": {
                    "id": "ENSMUSG00000029863",
                    "type": "Gene",
                    "symbol": "Casp2",
                    "source": [
                        "ENSMUSG00000001156",
                        "ENSMUSG00000018899",
                        "ENSMUSG00000044167",
                        "ENSMUSG00000024974",
                        "ENSMUSG00000027104",
                        "ENSMUSG00000022895"
                    ],
                    "target": [],
                    "expression_sum": {
                        "class1": 0.0
                    },
                    "uniprot_ids": [
                        "P29594",
                        "D6RFN6"
                    ]
                },
                "ENSMUSG00000030095": {
                    "id": "ENSMUSG00000030095",
                    "type": "Gene",
                    "symbol": "Tmem43",
                    "source": [
                        "ENSMUSG00000023927",
                        "ENSMUSG00000044167",
                        "ENSMUSG00000076431",
                        "ENSMUSG00000008575",
                        "ENSMUSG00000035158",
                        "ENSMUSG00000021775",
                        "ENSMUSG00000010175",
                        "ENSMUSG00000006215",
                        "ENSMUSG00000058239",
                        "ENSMUSG00000015579",
                        "ENSMUSG00000019768",
                        "ENSMUSG00000031885",
                        "ENSMUSG00000079509",
                        "ENSMUSG00000015839",
                        "ENSMUSG00000036461",
                        "ENSMUSG00000030557",
                        "ENSMUSG00000075595",
                        "ENSMUSG00000003032",
                        "ENSMUSG00000025612",
                        "ENSMUSG00000027104"
                    ],
                    "target": [],
                    "expression_sum": {
                        "class1": 0.0
                    },
                    "uniprot_ids": [
                        "Q9DBS1"
                    ]
                },
                "ENSMUSG00000030208": {
                    "id": "ENSMUSG00000030208",
                    "type": "Gene",
                    "symbol": "Emp1",
                    "source": [
                        "ENSMUSG00000027104",
                        "ENSMUSG00000003032"
                    ],
                    "target": [],
                    "expression_sum": {
                        "class1": 2.0
                    },
                    "uniprot_ids": [
                        "P47801",
                        "S4R2U4"
                    ]
                },
                "ENSMUSG00000031375": {
                    "id": "ENSMUSG00000031375",
                    "type": "Gene",
                    "symbol": "Bgn",
                    "source": [
                        "ENSMUSG00000027104",
                        "ENSMUSG00000026803"
                    ],
                    "target": [],
                    "expression_sum": {
                        "class1": 6.0
                    },
                    "uniprot_ids": [
                        "P28653"
                    ]
                },
                "ENSMUSG00000031585": {
                    "id": "ENSMUSG00000031585",
                    "type": "Gene",
                    "symbol": "Gtf2e2",
                    "source": [
                        "ENSMUSG00000024515",
                        "ENSMUSG00000025369",
                        "ENSMUSG00000038648",
                        "ENSMUSG00000040270",
                        "ENSMUSG00000027104"
                    ],
                    "target": [],
                    "expression_sum": {
                        "class1": 1.0
                    },
                    "uniprot_ids": [
                        "Q9D902",
                        "A0A087WSE8",
                        "A0A087WSS5",
                        "A0A087WQX6"
                    ]
                },
                "ENSMUSG00000032026": {
                    "id": "ENSMUSG00000032026",
                    "type": "Gene",
                    "symbol": "Rexo2",
                    "source": [
                        "ENSMUSG00000030256",
                        "ENSMUSG00000038648",
                        "ENSMUSG00000025958",
                        "ENSMUSG00000037235",
                        "ENSMUSG00000027104"
                    ],
                    "target": [],
                    "expression_sum": {
                        "class1": 4.0
                    },
                    "uniprot_ids": [
                        "Q9D8S4",
                        "A0A1L1SQJ5",
                        "A0A1L1SS58",
                        "A0A1L1SS70"
                    ]
                },
                "ENSMUSG00000032413": {
                    "id": "ENSMUSG00000032413",
                    "type": "Gene",
                    "symbol": "Rasa2",
                    "source": [
                        "ENSMUSG00000027104",
                        "ENSMUSG00000059552",
                        "ENSMUSG00000022641"
                    ],
                    "target": [],
                    "expression_sum": {
                        "class1": 0.0
                    },
                    "uniprot_ids": [
                        "P58069",
                        "D3YZE9"
                    ]
                },
                "ENSMUSG00000038539": {
                    "id": "ENSMUSG00000038539",
                    "type": "TF",
                    "symbol": "Atf5",
                    "source": [
                        "ENSMUSG00000021109",
                        "ENSMUSG00000056501",
                        "ENSMUSG00000038648",
                        "ENSMUSG00000074622",
                        "ENSMUSG00000005698",
                        "ENSMUSG00000022053",
                        "ENSMUSG00000027104"
                    ],
                    "target": [
                        "ENSMUSG00000083512",
                        "ENSMUSG00000003812",
                        "ENSMUSG00000004558",
                        "ENSMUSG00000020376",
                        "ENSMUSG00000000787",
                        "ENSMUSG00000031004",
                        "ENSMUSG00000047022",
                        "ENSMUSG00000067780",
                        "ENSMUSG00000031134",
                        "ENSMUSG00000024974",
                        "ENSMUSG00000000001"
                    ],
                    "expression_sum": {
                        "class1": 0.0
                    },
                    "uniprot_ids": [
                        "O70191",
                        "A0A140LIB7"
                    ]
                },
                "ENSMUSG00000038679": {
                    "id": "ENSMUSG00000038679",
                    "type": "TF",
                    "symbol": "Trps1",
                    "source": [
                        "ENSMUSG00000001280",
                        "ENSMUSG00000027104"
                    ],
                    "target": [
                        "ENSMUSG00000064348",
                        "ENSMUSG00000024993",
                        "ENSMUSG00000002477",
                        "ENSMUSG00000030319",
                        "ENSMUSG00000000381"
                    ],
                    "expression_sum": {
                        "class1": 0.0
                    },
                    "uniprot_ids": [
                        "Q80V18",
                        "G3UW90",
                        "Q8BZ62",
                        "V9GXE9",
                        "V9GXA5",
                        "V9GX74",
                        "V9GX39"
                    ]
                },
                "ENSMUSG00000038860": {
                    "id": "ENSMUSG00000038860",
                    "type": "Gene",
                    "symbol": "Garnl3",
                    "source": [
                        "ENSMUSG00000059552",
                        "ENSMUSG00000003032",
                        "ENSMUSG00000052534",
                        "ENSMUSG00000025958",
                        "ENSMUSG00000027104",
                        "ENSMUSG00000024985"
                    ],
                    "target": [],
                    "expression_sum": {
                        "class1": 0.0
                    },
                    "uniprot_ids": [
                        "Q3V0G7",
                        "A2AHW8",
                        "B1AW31",
                        "A0A0A6YXP5",
                        "A2AUQ6",
                        "A0A0A6YWF1"
                    ]
                },
                "ENSMUSG00000038991": {
                    "id": "ENSMUSG00000038991",
                    "type": "Gene",
                    "symbol": "Txndc5",
                    "source": [
                        "ENSMUSG00000003032",
                        "ENSMUSG00000030256",
                        "ENSMUSG00000055116",
                        "ENSMUSG00000038648",
                        "ENSMUSG00000044167",
                        "ENSMUSG00000022053",
                        "ENSMUSG00000027104"
                    ],
                    "target": [],
                    "expression_sum": {
                        "class1": 1.0
                    },
                    "uniprot_ids": [
                        "Q91W90",
                        "E9PXX7",
                        "A0A0R4J1Y7"
                    ]
                },
                "ENSMUSG00000039886": {
                    "id": "ENSMUSG00000039886",
                    "type": "Gene",
                    "symbol": "Tmem120a",
                    "source": [
                        "ENSMUSG00000005566",
                        "ENSMUSG00000031885",
                        "ENSMUSG00000027104",
                        "ENSMUSG00000058756",
                        "ENSMUSG00000039191"
                    ],
                    "target": [],
                    "expression_sum": {
                        "class1": 0.0
                    },
                    "uniprot_ids": [
                        "Q8C1E7",
                        "D3Z0U3"
                    ]
                },
                "ENSMUSG00000040212": {
                    "id": "ENSMUSG00000040212",
                    "type": "Gene",
                    "symbol": "Emp3",
                    "source": [
                        "ENSMUSG00000019817",
                        "ENSMUSG00000021250",
                        "ENSMUSG00000006215",
                        "ENSMUSG00000026628",
                        "ENSMUSG00000038648",
                        "ENSMUSG00000018899",
                        "ENSMUSG00000005583",
                        "ENSMUSG00000022641",
                        "ENSMUSG00000031885",
                        "ENSMUSG00000027104",
                        "ENSMUSG00000022314",
                        "ENSMUSG00000071637"
                    ],
                    "target": [],
                    "expression_sum": {
                        "class1": 8.0
                    },
                    "uniprot_ids": [
                        "O35912",
                        "A0A1B0GSZ1"
                    ]
                },
                "ENSMUSG00000042390": {
                    "id": "ENSMUSG00000042390",
                    "type": "Gene",
                    "symbol": "Gatad2b",
                    "source": [
                        "ENSMUSG00000027104",
                        "ENSMUSG00000020248",
                        "ENSMUSG00000038648",
                        "ENSMUSG00000006215"
                    ],
                    "target": [],
                    "expression_sum": {
                        "class1": 0.0
                    },
                    "uniprot_ids": [
                        "Q8VHR5",
                        "A1L3S7",
                        "A0A0U1RNM2"
                    ]
                },
                "ENSMUSG00000042712": {
                    "id": "ENSMUSG00000042712",
                    "type": "Gene",
                    "symbol": "Tceal9",
                    "source": [
                        "ENSMUSG00000033964",
                        "ENSMUSG00000038648",
                        "ENSMUSG00000027109",
                        "ENSMUSG00000044167",
                        "ENSMUSG00000022053",
                        "ENSMUSG00000027104"
                    ],
                    "target": [],
                    "expression_sum": {
                        "class1": 7.0
                    },
                    "uniprot_ids": [
                        "Q9DD24"
                    ]
                },
                "ENSMUSG00000047497": {
                    "id": "ENSMUSG00000047497",
                    "type": "Gene",
                    "symbol": "Adamts12",
                    "source": [
                        "ENSMUSG00000022053",
                        "ENSMUSG00000027104",
                        "ENSMUSG00000006215"
                    ],
                    "target": [],
                    "expression_sum": {
                        "class1": 0.0
                    },
                    "uniprot_ids": [
                        "Q811B3"
                    ]
                },
                "ENSMUSG00000060992": {
                    "id": "ENSMUSG00000060992",
                    "type": "Gene",
                    "symbol": "Copz1",
                    "source": [
                        "ENSMUSG00000022346",
                        "ENSMUSG00000036461",
                        "ENSMUSG00000031627",
                        "ENSMUSG00000027104",
                        "ENSMUSG00000014592"
                    ],
                    "target": [],
                    "expression_sum": {
                        "class1": 2.0
                    },
                    "uniprot_ids": [
                        "P61924",
                        "Q8R3M1",
                        "A0A2R8VJV3"
                    ]
                },
                "ENSMUSG00000068220": {
                    "id": "ENSMUSG00000068220",
                    "type": "Gene",
                    "symbol": "Lgals1",
                    "source": [
                        "ENSMUSG00000027104",
                        "ENSMUSG00000029729",
                        "ENSMUSG00000056501",
                        "ENSMUSG00000002265"
                    ],
                    "target": [],
                    "expression_sum": {
                        "class1": 86.0
                    },
                    "uniprot_ids": [
                        "P16045",
                        "A0A2R8VHJ0"
                    ]
                },
                "ENSMUSG00000087687": {
                    "id": "ENSMUSG00000087687",
                    "type": "Gene",
                    "symbol": "Pet100",
                    "source": [
                        "ENSMUSG00000073176",
                        "ENSMUSG00000003032",
                        "ENSMUSG00000018604",
                        "ENSMUSG00000038648",
                        "ENSMUSG00000032228",
                        "ENSMUSG00000041515",
                        "ENSMUSG00000052684",
                        "ENSMUSG00000027104",
                        "ENSMUSG00000029913"
                    ],
                    "target": [],
                    "expression_sum": {
                        "class1": 1.0
                    },
                    "uniprot_ids": [
                        "P0DJE0",
                        "A0A140LIT5",
                        "A0A140LIS7"
                    ]
                },
                "ENSMUSG00000001663": {
                    "id": "ENSMUSG00000001663",
                    "type": "Gene",
                    "symbol": "Gstt1",
                    "source": [
                        "ENSMUSG00000026628",
                        "ENSMUSG00000021250",
                        "ENSMUSG00000010175",
                        "ENSMUSG00000055116",
                        "ENSMUSG00000058239",
                        "ENSMUSG00000027109",
                        "ENSMUSG00000029249",
                        "ENSMUSG00000032035",
                        "ENSMUSG00000022314"
                    ],
                    "target": [],
                    "expression_sum": {
                        "class1": 0.0
                    },
                    "uniprot_ids": [
                        "Q64471",
                        "D3Z5W7",
                        "D3Z3X5"
                    ]
                },
                "ENSMUSG00000001964": {
                    "id": "ENSMUSG00000001964",
                    "type": "Gene",
                    "symbol": "Emd",
                    "source": [
                        "ENSMUSG00000015839",
                        "ENSMUSG00000015579",
                        "ENSMUSG00000051469",
                        "ENSMUSG00000027109",
                        "ENSMUSG00000000567"
                    ],
                    "target": [],
                    "expression_sum": {
                        "class1": 0.0
                    },
                    "uniprot_ids": [
                        "O08579",
                        "I7HJS1",
                        "Q3THM8",
                        "B7FAU5",
                        "D6RFS0"
                    ]
                },
                "ENSMUSG00000003154": {
                    "id": "ENSMUSG00000003154",
                    "type": "TF",
                    "symbol": "Foxj2",
                    "source": [
                        "ENSMUSG00000006418",
                        "ENSMUSG00000032228",
                        "ENSMUSG00000027109",
                        "ENSMUSG00000040732",
                        "ENSMUSG00000031627",
                        "ENSMUSG00000020919"
                    ],
                    "target": [
                        "ENSMUSG00000030876",
                        "ENSMUSG00000028936",
                        "ENSMUSG00000022553",
                        "ENSMUSG00000040661",
                        "ENSMUSG00000034587",
                        "ENSMUSG00000055436",
                        "ENSMUSG00000003161",
                        "ENSMUSG00000038299",
                        "ENSMUSG00000021103",
                        "ENSMUSG00000011114",
                        "ENSMUSG00000026921",
                        "ENSMUSG00000032386",
                        "ENSMUSG00000043207",
                        "ENSMUSG00000025413",
                        "ENSMUSG00000037321",
                        "ENSMUSG00000028070"
                    ],
                    "expression_sum": {
                        "class1": 0.0
                    },
                    "uniprot_ids": [
                        "Q9ES18",
                        "A0A0N4SWA4"
                    ]
                },
                "ENSMUSG00000004631": {
                    "id": "ENSMUSG00000004631",
                    "type": "Gene",
                    "symbol": "Sgce",
                    "source": [
                        "ENSMUSG00000006215",
                        "ENSMUSG00000024431",
                        "ENSMUSG00000014303",
                        "ENSMUSG00000001493",
                        "ENSMUSG00000027109",
                        "ENSMUSG00000025529",
                        "ENSMUSG00000024974",
                        "ENSMUSG00000026872"
                    ],
                    "target": [],
                    "expression_sum": {
                        "class1": 1.0
                    },
                    "uniprot_ids": [
                        "O70258",
                        "E9PX46",
                        "F8WGM3",
                        "F6R6P2",
                        "D3Z572",
                        "F6WKE4",
                        "F6ULV5"
                    ]
                },
                "ENSMUSG00000005483": {
                    "id": "ENSMUSG00000005483",
                    "type": "Gene",
                    "symbol": "Dnajb1",
                    "source": [
                        "ENSMUSG00000019768",
                        "ENSMUSG00000058756",
                        "ENSMUSG00000027109",
                        "ENSMUSG00000037868"
                    ],
                    "target": [],
                    "expression_sum": {
                        "class1": 1.0
                    },
                    "uniprot_ids": [
                        "Q9QYJ3",
                        "Q3TYL7"
                    ]
                },
                "ENSMUSG00000006678": {
                    "id": "ENSMUSG00000006678",
                    "type": "Gene",
                    "symbol": "Pola1",
                    "source": [
                        "ENSMUSG00000027109",
                        "ENSMUSG00000018899"
                    ],
                    "target": [],
                    "expression_sum": {
                        "class1": 1.0
                    },
                    "uniprot_ids": [
                        "P33609"
                    ]
                },
                "ENSMUSG00000010097": {
                    "id": "ENSMUSG00000010097",
                    "type": "Gene",
                    "symbol": "Nxf1",
                    "source": [
                        "ENSMUSG00000058440",
                        "ENSMUSG00000023932",
                        "ENSMUSG00000027109"
                    ],
                    "target": [],
                    "expression_sum": {
                        "class1": 1.0
                    },
                    "uniprot_ids": [
                        "Q99JX7",
                        "V9GXM5",
                        "V9GX96",
                        "V9GXW3",
                        "V9GXF3"
                    ]
                },
                "ENSMUSG00000016528": {
                    "id": "ENSMUSG00000016528",
                    "type": "Gene",
                    "symbol": "Mapkapk2",
                    "source": [
                        "ENSMUSG00000029135",
                        "ENSMUSG00000006215",
                        "ENSMUSG00000010175",
                        "ENSMUSG00000015839",
                        "ENSMUSG00000021250",
                        "ENSMUSG00000026628",
                        "ENSMUSG00000015579",
                        "ENSMUSG00000052534",
                        "ENSMUSG00000078671",
                        "ENSMUSG00000027109",
                        "ENSMUSG00000001280",
                        "ENSMUSG00000019768",
                        "ENSMUSG00000005583",
                        "ENSMUSG00000053110",
                        "ENSMUSG00000071637",
                        "ENSMUSG00000008575",
                        "ENSMUSG00000022314",
                        "ENSMUSG00000015846"
                    ],
                    "target": [],
                    "expression_sum": {
                        "class1": 0.0
                    },
                    "uniprot_ids": [
                        "P49138",
                        "A0A087WSN7"
                    ]
                },
                "ENSMUSG00000017291": {
                    "id": "ENSMUSG00000017291",
                    "type": "Gene",
                    "symbol": "Taok1",
                    "source": [
                        "ENSMUSG00000003032",
                        "ENSMUSG00000026628",
                        "ENSMUSG00000021250",
                        "ENSMUSG00000023927",
                        "ENSMUSG00000056501",
                        "ENSMUSG00000040033",
                        "ENSMUSG00000018899",
                        "ENSMUSG00000027109",
                        "ENSMUSG00000029249",
                        "ENSMUSG00000032035"
                    ],
                    "target": [],
                    "expression_sum": {
                        "class1": 2.0
                    },
                    "uniprot_ids": [
                        "Q5F2E8"
                    ]
                },
                "ENSMUSG00000017697": {
                    "id": "ENSMUSG00000017697",
                    "type": "Gene",
                    "symbol": "Ada",
                    "source": [
                        "ENSMUSG00000032228",
                        "ENSMUSG00000027109"
                    ],
                    "target": [],
                    "expression_sum": {
                        "class1": 0.0
                    },
                    "uniprot_ids": [
                        "P03958"
                    ]
                },
                "ENSMUSG00000019850": {
                    "id": "ENSMUSG00000019850",
                    "type": "Gene",
                    "symbol": "Tnfaip3",
                    "source": [
                        "ENSMUSG00000029135",
                        "ENSMUSG00000021250",
                        "ENSMUSG00000026628",
                        "ENSMUSG00000002983",
                        "ENSMUSG00000023034",
                        "ENSMUSG00000074622",
                        "ENSMUSG00000027109",
                        "ENSMUSG00000040270"
                    ],
                    "target": [],
                    "expression_sum": {
                        "class1": 0.0
                    },
                    "uniprot_ids": [
                        "Q60769",
                        "D3YXE1",
                        "D3Z5R6"
                    ]
                },
                "ENSMUSG00000020473": {
                    "id": "ENSMUSG00000020473",
                    "type": "Gene",
                    "symbol": "Aebp1",
                    "source": [
                        "ENSMUSG00000026628",
                        "ENSMUSG00000027109",
                        "ENSMUSG00000005566",
                        "ENSMUSG00000005583",
                        "ENSMUSG00000005698"
                    ],
                    "target": [],
                    "expression_sum": {
                        "class1": 1.0
                    },
                    "uniprot_ids": [
                        "Q640N1"
                    ]
                },
                "ENSMUSG00000020571": {
                    "id": "ENSMUSG00000020571",
                    "type": "Gene",
                    "symbol": "Pdia6",
                    "source": [
                        "ENSMUSG00000027109"
                    ],
                    "target": [],
                    "expression_sum": {
                        "class1": 2.0
                    },
                    "uniprot_ids": [
                        "Q3TML0",
                        "F7DBQ0"
                    ]
                },
                "ENSMUSG00000020922": {
                    "id": "ENSMUSG00000020922",
                    "type": "Gene",
                    "symbol": "Lsm12",
                    "source": [
                        "ENSMUSG00000027109",
                        "ENSMUSG00000032228",
                        "ENSMUSG00000024985",
                        "ENSMUSG00000018604"
                    ],
                    "target": [],
                    "expression_sum": {
                        "class1": 1.0
                    },
                    "uniprot_ids": [
                        "Q9D0R8",
                        "A0A0A0MQC9"
                    ]
                },
                "ENSMUSG00000021395": {
                    "id": "ENSMUSG00000021395",
                    "type": "Gene",
                    "symbol": "Spin1",
                    "source": [
                        "ENSMUSG00000057469",
                        "ENSMUSG00000003032",
                        "ENSMUSG00000078671",
                        "ENSMUSG00000055116",
                        "ENSMUSG00000027109",
                        "ENSMUSG00000029249",
                        "ENSMUSG00000005566",
                        "ENSMUSG00000019768",
                        "ENSMUSG00000040732",
                        "ENSMUSG00000058756",
                        "ENSMUSG00000008575"
                    ],
                    "target": [],
                    "expression_sum": {
                        "class1": 0.0
                    },
                    "uniprot_ids": [
                        "Q61142"
                    ]
                },
                "ENSMUSG00000021614": {
                    "id": "ENSMUSG00000021614",
                    "type": "Gene",
                    "symbol": "Vcan",
                    "source": [
                        "ENSMUSG00000026628",
                        "ENSMUSG00000002983",
                        "ENSMUSG00000055116",
                        "ENSMUSG00000027109",
                        "ENSMUSG00000029249",
                        "ENSMUSG00000005566",
                        "ENSMUSG00000053110"
                    ],
                    "target": [],
                    "expression_sum": {
                        "class1": 8.0
                    },
                    "uniprot_ids": [
                        "Q8BS97",
                        "E9PYH0",
                        "F7B6F7",
                        "E9QMK3",
                        "F7B603",
                        "G3XA35",
                        "E0CZC0",
                        "E9QMK2"
                    ]
                },
                "ENSMUSG00000021892": {
                    "id": "ENSMUSG00000021892",
                    "type": "Gene",
                    "symbol": "Sh3bp5",
                    "source": [
                        "ENSMUSG00000027109",
                        "ENSMUSG00000051469",
                        "ENSMUSG00000006215",
                        "ENSMUSG00000052534"
                    ],
                    "target": [],
                    "expression_sum": {
                        "class1": 2.0
                    },
                    "uniprot_ids": [
                        "Q9Z131"
                    ]
                },
                "ENSMUSG00000023048": {
                    "id": "ENSMUSG00000023048",
                    "type": "Gene",
                    "symbol": "Prr13",
                    "source": [
                        "ENSMUSG00000058440",
                        "ENSMUSG00000027109",
                        "ENSMUSG00000034041",
                        "ENSMUSG00000031627",
                        "ENSMUSG00000024695"
                    ],
                    "target": [],
                    "expression_sum": {
                        "class1": 3.0
                    },
                    "uniprot_ids": [
                        "Q9CQJ5",
                        "E9PZX3"
                    ]
                },
                "ENSMUSG00000023079": {
                    "id": "ENSMUSG00000023079",
                    "type": "TF",
                    "symbol": "Gtf2ird1",
                    "source": [
                        "ENSMUSG00000058440",
                        "ENSMUSG00000030341",
                        "ENSMUSG00000027109",
                        "ENSMUSG00000017146",
                        "ENSMUSG00000025025"
                    ],
                    "target": [
                        "ENSMUSG00000020133",
                        "ENSMUSG00000021109",
                        "ENSMUSG00000000346",
                        "ENSMUSG00000001053",
                        "ENSMUSG00000054021",
                        "ENSMUSG00000010110",
                        "ENSMUSG00000000884",
                        "ENSMUSG00000045128"
                    ],
                    "expression_sum": {
                        "class1": 0.0
                    },
                    "uniprot_ids": [
                        "Q9JI57",
                        "Q6PD35",
                        "Q80ZG9",
                        "A0A0J9YUK2",
                        "A0A0J9YUI9",
                        "A0A0J9YUX8",
                        "A0A0J9YU11",
                        "A0A0J9YU48",
                        "A0A0J9YV00",
                        "A0A0J9YUW7",
                        "A0A0J9YV59",
                        "A0A0J9YTX7",
                        "A0A0J9YV72",
                        "A0A0J9YV21"
                    ]
                },
                "ENSMUSG00000023191": {
                    "id": "ENSMUSG00000023191",
                    "type": "Gene",
                    "symbol": "P3h3",
                    "source": [
                        "ENSMUSG00000040732",
                        "ENSMUSG00000003032",
                        "ENSMUSG00000027109"
                    ],
                    "target": [],
                    "expression_sum": {
                        "class1": 1.0
                    },
                    "uniprot_ids": [
                        "Q8CG70",
                        "D6RHQ3"
                    ]
                },
                "ENSMUSG00000024847": {
                    "id": "ENSMUSG00000024847",
                    "type": "Gene",
                    "symbol": "Aip",
                    "source": [
                        "ENSMUSG00000025958",
                        "ENSMUSG00000027109",
                        "ENSMUSG00000021109"
                    ],
                    "target": [],
                    "expression_sum": {
                        "class1": 0.0
                    },
                    "uniprot_ids": [
                        "O08915",
                        "D3YW40"
                    ]
                },
                "ENSMUSG00000026708": {
                    "id": "ENSMUSG00000026708",
                    "type": "Gene",
                    "symbol": "Cenpl",
                    "source": [
                        "ENSMUSG00000027109",
                        "ENSMUSG00000005566",
                        "ENSMUSG00000044167",
                        "ENSMUSG00000030067",
                        "ENSMUSG00000024974"
                    ],
                    "target": [],
                    "expression_sum": {
                        "class1": 0.0
                    },
                    "uniprot_ids": [
                        "Q3U3S3",
                        "Q14A61",
                        "Q05CX4",
                        "M0QWX6"
                    ]
                },
                "ENSMUSG00000027304": {
                    "id": "ENSMUSG00000027304",
                    "type": "Gene",
                    "symbol": "Rtf1",
                    "source": [
                        "ENSMUSG00000030256",
                        "ENSMUSG00000027109",
                        "ENSMUSG00000019768",
                        "ENSMUSG00000030067",
                        "ENSMUSG00000021318"
                    ],
                    "target": [],
                    "expression_sum": {
                        "class1": 2.0
                    },
                    "uniprot_ids": [
                        "A2AQ19"
                    ]
                },
                "ENSMUSG00000027695": {
                    "id": "ENSMUSG00000027695",
                    "type": "Gene",
                    "symbol": "Pld1",
                    "source": [
                        "ENSMUSG00000022053",
                        "ENSMUSG00000027109"
                    ],
                    "target": [],
                    "expression_sum": {
                        "class1": 0.0
                    },
                    "uniprot_ids": [
                        "Q6NVF2",
                        "F6QJR6",
                        "D3Z2V2",
                        "F6WKY8",
                        "D6RH77"
                    ]
                },
                "ENSMUSG00000027706": {
                    "id": "ENSMUSG00000027706",
                    "type": "Gene",
                    "symbol": "Sec62",
                    "source": [
                        "ENSMUSG00000029135",
                        "ENSMUSG00000057469",
                        "ENSMUSG00000036461",
                        "ENSMUSG00000027109",
                        "ENSMUSG00000001280",
                        "ENSMUSG00000019768",
                        "ENSMUSG00000031885",
                        "ENSMUSG00000029913"
                    ],
                    "target": [],
                    "expression_sum": {
                        "class1": 8.0
                    },
                    "uniprot_ids": [
                        "Q8BU14"
                    ]
                },
                "ENSMUSG00000028063": {
                    "id": "ENSMUSG00000028063",
                    "type": "Gene",
                    "symbol": "Lmna",
                    "source": [
                        "ENSMUSG00000026628",
                        "ENSMUSG00000002983",
                        "ENSMUSG00000032228",
                        "ENSMUSG00000027109",
                        "ENSMUSG00000001280",
                        "ENSMUSG00000025498"
                    ],
                    "target": [],
                    "expression_sum": {
                        "class1": 3.0
                    },
                    "uniprot_ids": [
                        "P48678",
                        "D3YUF7"
                    ]
                },
                "ENSMUSG00000028126": {
                    "id": "ENSMUSG00000028126",
                    "type": "Gene",
                    "symbol": "Pip5k1a",
                    "source": [
                        "ENSMUSG00000023927",
                        "ENSMUSG00000027109",
                        "ENSMUSG00000054893",
                        "ENSMUSG00000022556",
                        "ENSMUSG00000022053"
                    ],
                    "target": [],
                    "expression_sum": {
                        "class1": 2.0
                    },
                    "uniprot_ids": [
                        "P70182",
                        "F8WI18",
                        "D3YUY3"
                    ]
                },
                "ENSMUSG00000028522": {
                    "id": "ENSMUSG00000028522",
                    "type": "Gene",
                    "symbol": "Mier1",
                    "source": [
                        "ENSMUSG00000018604",
                        "ENSMUSG00000032228",
                        "ENSMUSG00000027109",
                        "ENSMUSG00000005566",
                        "ENSMUSG00000044167",
                        "ENSMUSG00000005698",
                        "ENSMUSG00000032035"
                    ],
                    "target": [],
                    "expression_sum": {
                        "class1": 4.0
                    },
                    "uniprot_ids": [
                        "Q5UAK0",
                        "B1AY31",
                        "B1AY30"
                    ]
                },
                "ENSMUSG00000028583": {
                    "id": "ENSMUSG00000028583",
                    "type": "Gene",
                    "symbol": "Pdpn",
                    "source": [
                        "ENSMUSG00000024515",
                        "ENSMUSG00000003032",
                        "ENSMUSG00000026628",
                        "ENSMUSG00000021250",
                        "ENSMUSG00000032228",
                        "ENSMUSG00000027109",
                        "ENSMUSG00000052684"
                    ],
                    "target": [],
                    "expression_sum": {
                        "class1": 0.0
                    },
                    "uniprot_ids": [
                        "Q62011",
                        "A8Y5F6"
                    ]
                },
                "ENSMUSG00000029217": {
                    "id": "ENSMUSG00000029217",
                    "type": "Gene",
                    "symbol": "Tec",
                    "source": [
                        "ENSMUSG00000005566",
                        "ENSMUSG00000044167",
                        "ENSMUSG00000024974",
                        "ENSMUSG00000027109"
                    ],
                    "target": [],
                    "expression_sum": {
                        "class1": 0.0
                    },
                    "uniprot_ids": [
                        "A0A0R4J1V5",
                        "Q8CFK4",
                        "Q3U436",
                        "F6W1T9",
                        "D6RJM5",
                        "A0A0J9YV29"
                    ]
                },
                "ENSMUSG00000029670": {
                    "id": "ENSMUSG00000029670",
                    "type": "Gene",
                    "symbol": "Ing3",
                    "source": [
                        "ENSMUSG00000058440",
                        "ENSMUSG00000029135",
                        "ENSMUSG00000003032",
                        "ENSMUSG00000055116",
                        "ENSMUSG00000032228",
                        "ENSMUSG00000027109",
                        "ENSMUSG00000005698",
                        "ENSMUSG00000076431",
                        "ENSMUSG00000022895"
                    ],
                    "target": [],
                    "expression_sum": {
                        "class1": 0.0
                    },
                    "uniprot_ids": [
                        "Q8VEK6",
                        "S4R1J3",
                        "S4R2I3",
                        "A0A0N4SW64",
                        "D3YX13",
                        "D3YUP8"
                    ]
                },
                "ENSMUSG00000030058": {
                    "id": "ENSMUSG00000030058",
                    "type": "Gene",
                    "symbol": "Copg1",
                    "source": [
                        "ENSMUSG00000024238",
                        "ENSMUSG00000059552",
                        "ENSMUSG00000021250",
                        "ENSMUSG00000026628",
                        "ENSMUSG00000027109",
                        "ENSMUSG00000019768",
                        "ENSMUSG00000052684",
                        "ENSMUSG00000022641",
                        "ENSMUSG00000038692",
                        "ENSMUSG00000071637",
                        "ENSMUSG00000020644"
                    ],
                    "target": [],
                    "expression_sum": {
                        "class1": 0.0
                    },
                    "uniprot_ids": [
                        "Q9QZE5",
                        "Q7TNQ1"
                    ]
                },
                "ENSMUSG00000031751": {
                    "id": "ENSMUSG00000031751",
                    "type": "Gene",
                    "symbol": "Amfr",
                    "source": [
                        "ENSMUSG00000057469",
                        "ENSMUSG00000006215",
                        "ENSMUSG00000027109",
                        "ENSMUSG00000029249",
                        "ENSMUSG00000001280",
                        "ENSMUSG00000005566",
                        "ENSMUSG00000019768",
                        "ENSMUSG00000020644"
                    ],
                    "target": [],
                    "expression_sum": {
                        "class1": 1.0
                    },
                    "uniprot_ids": [
                        "Q9R049",
                        "H3BJC0"
                    ]
                },
                "ENSMUSG00000032221": {
                    "id": "ENSMUSG00000032221",
                    "type": "Gene",
                    "symbol": "Mns1",
                    "source": [
                        "ENSMUSG00000005566",
                        "ENSMUSG00000016477",
                        "ENSMUSG00000044167",
                        "ENSMUSG00000027109"
                    ],
                    "target": [],
                    "expression_sum": {
                        "class1": 0.0
                    },
                    "uniprot_ids": [
                        "Q61884",
                        "V9GXM7",
                        "V9GXE0"
                    ]
                },
                "ENSMUSG00000032244": {
                    "id": "ENSMUSG00000032244",
                    "type": "Gene",
                    "symbol": "Fem1b",
                    "source": [
                        "ENSMUSG00000003032",
                        "ENSMUSG00000026628",
                        "ENSMUSG00000018604",
                        "ENSMUSG00000027109",
                        "ENSMUSG00000029249",
                        "ENSMUSG00000025958",
                        "ENSMUSG00000022053"
                    ],
                    "target": [],
                    "expression_sum": {
                        "class1": 0.0
                    },
                    "uniprot_ids": [
                        "Q9Z2G0"
                    ]
                },
                "ENSMUSG00000032407": {
                    "id": "ENSMUSG00000032407",
                    "type": "Gene",
                    "symbol": "U2surp",
                    "source": [
                        "ENSMUSG00000029135",
                        "ENSMUSG00000015839",
                        "ENSMUSG00000027109",
                        "ENSMUSG00000001280",
                        "ENSMUSG00000031715",
                        "ENSMUSG00000022895"
                    ],
                    "target": [],
                    "expression_sum": {
                        "class1": 7.0
                    },
                    "uniprot_ids": [
                        "Q6NV83",
                        "A0A087WQT2",
                        "A0A087WR93",
                        "A0A087WRG2"
                    ]
                },
                "ENSMUSG00000034647": {
                    "id": "ENSMUSG00000034647",
                    "type": "Gene",
                    "symbol": "Ankrd12",
                    "source": [
                        "ENSMUSG00000036461",
                        "ENSMUSG00000027109"
                    ],
                    "target": [],
                    "expression_sum": {
                        "class1": 2.0
                    },
                    "uniprot_ids": [
                        "Q3U569",
                        "A0A3B2WAN9",
                        "A0A3B2W7I2",
                        "A0A3B2W3X3",
                        "G5E893",
                        "A0A3B2W470"
                    ]
                },
                "ENSMUSG00000035168": {
                    "id": "ENSMUSG00000035168",
                    "type": "Gene",
                    "symbol": "Tanc1",
                    "source": [
                        "ENSMUSG00000056501",
                        "ENSMUSG00000003032",
                        "ENSMUSG00000027109"
                    ],
                    "target": [],
                    "expression_sum": {
                        "class1": 1.0
                    },
                    "uniprot_ids": [
                        "Q0VGY8",
                        "E9QAF9"
                    ]
                },
                "ENSMUSG00000036820": {
                    "id": "ENSMUSG00000036820",
                    "type": "Gene",
                    "symbol": "Amdhd2",
                    "source": [
                        "ENSMUSG00000027109",
                        "ENSMUSG00000058440",
                        "ENSMUSG00000052684",
                        "ENSMUSG00000026628"
                    ],
                    "target": [],
                    "expression_sum": {
                        "class1": 0.0
                    },
                    "uniprot_ids": [
                        "Q8JZV7",
                        "F6UP77",
                        "F7CUP3"
                    ]
                },
                "ENSMUSG00000037820": {
                    "id": "ENSMUSG00000037820",
                    "type": "Gene",
                    "symbol": "Tgm2",
                    "source": [
                        "ENSMUSG00000029135",
                        "ENSMUSG00000038648",
                        "ENSMUSG00000018899",
                        "ENSMUSG00000027109",
                        "ENSMUSG00000001280",
                        "ENSMUSG00000030557",
                        "ENSMUSG00000031627",
                        "ENSMUSG00000071637",
                        "ENSMUSG00000024985"
                    ],
                    "target": [],
                    "expression_sum": {
                        "class1": 0.0
                    },
                    "uniprot_ids": [
                        "P21981",
                        "G3UXE8"
                    ]
                },
                "ENSMUSG00000038252": {
                    "id": "ENSMUSG00000038252",
                    "type": "Gene",
                    "symbol": "Ncapd2",
                    "source": [
                        "ENSMUSG00000057098",
                        "ENSMUSG00000027109"
                    ],
                    "target": [],
                    "expression_sum": {
                        "class1": 0.0
                    },
                    "uniprot_ids": [
                        "A0A0R4J0H7",
                        "A0A087WRK6",
                        "A0A087WNQ1"
                    ]
                },
                "ENSMUSG00000038702": {
                    "id": "ENSMUSG00000038702",
                    "type": "Gene",
                    "symbol": "Dsel",
                    "source": [
                        "ENSMUSG00000003032",
                        "ENSMUSG00000006215",
                        "ENSMUSG00000055116",
                        "ENSMUSG00000027109",
                        "ENSMUSG00000040732",
                        "ENSMUSG00000022895"
                    ],
                    "target": [],
                    "expression_sum": {
                        "class1": 1.0
                    },
                    "uniprot_ids": [
                        "Q0VBN2"
                    ]
                },
                "ENSMUSG00000038801": {
                    "id": "ENSMUSG00000038801",
                    "type": "Gene",
                    "symbol": "Scgb1c1",
                    "source": [
                        "ENSMUSG00000027109",
                        "ENSMUSG00000055116",
                        "ENSMUSG00000020919"
                    ],
                    "target": [],
                    "expression_sum": {
                        "class1": 0.0
                    },
                    "uniprot_ids": [
                        "G5E8B5"
                    ]
                },
                "ENSMUSG00000038872": {
                    "id": "ENSMUSG00000038872",
                    "type": "TF",
                    "symbol": "Zfhx3",
                    "source": [
                        "ENSMUSG00000003032",
                        "ENSMUSG00000026628",
                        "ENSMUSG00000021250",
                        "ENSMUSG00000027109",
                        "ENSMUSG00000005566",
                        "ENSMUSG00000031627",
                        "ENSMUSG00000032035"
                    ],
                    "target": [
                        "ENSMUSG00000001105",
                        "ENSMUSG00000030059",
                        "ENSMUSG00000020440",
                        "ENSMUSG00000028207",
                        "ENSMUSG00000015812",
                        "ENSMUSG00000030298",
                        "ENSMUSG00000027210"
                    ],
                    "expression_sum": {
                        "class1": 1.0
                    },
                    "uniprot_ids": [
                        "E9QMD3",
                        "A0A087WQ36"
                    ]
                },
                "ENSMUSG00000039233": {
                    "id": "ENSMUSG00000039233",
                    "type": "Gene",
                    "symbol": "Tbce",
                    "source": [
                        "ENSMUSG00000029135",
                        "ENSMUSG00000040481",
                        "ENSMUSG00000003032",
                        "ENSMUSG00000027109",
                        "ENSMUSG00000005583",
                        "ENSMUSG00000005698",
                        "ENSMUSG00000040732",
                        "ENSMUSG00000020919",
                        "ENSMUSG00000031885",
                        "ENSMUSG00000022895"
                    ],
                    "target": [],
                    "expression_sum": {
                        "class1": 1.0
                    },
                    "uniprot_ids": [
                        "Q8CIV8",
                        "E0CXJ6",
                        "E0CZ81"
                    ]
                },
                "ENSMUSG00000039239": {
                    "id": "ENSMUSG00000039239",
                    "type": "Gene",
                    "symbol": "Tgfb2",
                    "source": [
                        "ENSMUSG00000040481",
                        "ENSMUSG00000027109",
                        "ENSMUSG00000029249",
                        "ENSMUSG00000019768",
                        "ENSMUSG00000044167",
                        "ENSMUSG00000005698",
                        "ENSMUSG00000055320"
                    ],
                    "target": [],
                    "expression_sum": {
                        "class1": 1.0
                    },
                    "uniprot_ids": [
                        "P27090",
                        "A0A0A6YXU9"
                    ]
                },
                "ENSMUSG00000039286": {
                    "id": "ENSMUSG00000039286",
                    "type": "Gene",
                    "symbol": "Fndc3b",
                    "source": [
                        "ENSMUSG00000019817",
                        "ENSMUSG00000002983",
                        "ENSMUSG00000027109",
                        "ENSMUSG00000040732",
                        "ENSMUSG00000058756",
                        "ENSMUSG00000025498"
                    ],
                    "target": [],
                    "expression_sum": {
                        "class1": 0.0
                    },
                    "uniprot_ids": [
                        "A0A0R4J0H8",
                        "A0A0A6YX88"
                    ]
                },
                "ENSMUSG00000040204": {
                    "id": "ENSMUSG00000040204",
                    "type": "Gene",
                    "symbol": "Pclaf",
                    "source": [
                        "ENSMUSG00000027109",
                        "ENSMUSG00000027490"
                    ],
                    "target": [],
                    "expression_sum": {
                        "class1": 2.0
                    },
                    "uniprot_ids": [
                        "Q9CQX4"
                    ]
                },
                "ENSMUSG00000041891": {
                    "id": "ENSMUSG00000041891",
                    "type": "Gene",
                    "symbol": "Lman1",
                    "source": [
                        "ENSMUSG00000027109",
                        "ENSMUSG00000044167",
                        "ENSMUSG00000048387",
                        "ENSMUSG00000024985"
                    ],
                    "target": [],
                    "expression_sum": {
                        "class1": 5.0
                    },
                    "uniprot_ids": [
                        "Q9D0F3",
                        "D3Z5B9"
                    ]
                },
                "ENSMUSG00000044548": {
                    "id": "ENSMUSG00000044548",
                    "type": "Gene",
                    "symbol": "Dact1",
                    "source": [
                        "ENSMUSG00000003032",
                        "ENSMUSG00000055116",
                        "ENSMUSG00000027109",
                        "ENSMUSG00000052684",
                        "ENSMUSG00000040732",
                        "ENSMUSG00000005698",
                        "ENSMUSG00000040167"
                    ],
                    "target": [],
                    "expression_sum": {
                        "class1": 0.0
                    },
                    "uniprot_ids": [
                        "Q8R4A3",
                        "D3Z5V0"
                    ]
                },
                "ENSMUSG00000045679": {
                    "id": "ENSMUSG00000045679",
                    "type": "Gene",
                    "symbol": "Pqlc3",
                    "source": [
                        "ENSMUSG00000021250",
                        "ENSMUSG00000026628",
                        "ENSMUSG00000015839",
                        "ENSMUSG00000027109",
                        "ENSMUSG00000029249",
                        "ENSMUSG00000005566",
                        "ENSMUSG00000025498"
                    ],
                    "target": [],
                    "expression_sum": {
                        "class1": 0.0
                    },
                    "uniprot_ids": [
                        "Q8C6U2",
                        "Q3UU83",
                        "A0A1Y7VLY9",
                        "A0A1Y7VMC5",
                        "A0A1Y7VIU4"
                    ]
                },
                "ENSMUSG00000047003": {
                    "id": "ENSMUSG00000047003",
                    "type": "TF",
                    "symbol": "Zfp41",
                    "source": [
                        "ENSMUSG00000044167",
                        "ENSMUSG00000027109"
                    ],
                    "target": [
                        "ENSMUSG00000000184",
                        "ENSMUSG00000017721",
                        "ENSMUSG00000000682",
                        "ENSMUSG00000000751",
                        "ENSMUSG00000000031",
                        "ENSMUSG00000001349",
                        "ENSMUSG00000015112"
                    ],
                    "expression_sum": {
                        "class1": 0.0
                    },
                    "uniprot_ids": [
                        "Q02526",
                        "E0CX66"
                    ]
                },
                "ENSMUSG00000047731": {
                    "id": "ENSMUSG00000047731",
                    "type": "Gene",
                    "symbol": "Wbp1l",
                    "source": [
                        "ENSMUSG00000044167",
                        "ENSMUSG00000074622",
                        "ENSMUSG00000027109"
                    ],
                    "target": [],
                    "expression_sum": {
                        "class1": 0.0
                    },
                    "uniprot_ids": [
                        "Q8BGW2"
                    ]
                },
                "ENSMUSG00000049866": {
                    "id": "ENSMUSG00000049866",
                    "type": "Gene",
                    "symbol": "Arl4c",
                    "source": [
                        "ENSMUSG00000058239",
                        "ENSMUSG00000036461",
                        "ENSMUSG00000031627",
                        "ENSMUSG00000027109"
                    ],
                    "target": [],
                    "expression_sum": {
                        "class1": 1.0
                    },
                    "uniprot_ids": [
                        "P61208"
                    ]
                },
                "ENSMUSG00000055653": {
                    "id": "ENSMUSG00000055653",
                    "type": "Gene",
                    "symbol": "Gpc3",
                    "source": [
                        "ENSMUSG00000003032",
                        "ENSMUSG00000027109"
                    ],
                    "target": [],
                    "expression_sum": {
                        "class1": 0.0
                    },
                    "uniprot_ids": [
                        "Q8CFZ4",
                        "B1ATR5"
                    ]
                },
                "ENSMUSG00000056608": {
                    "id": "ENSMUSG00000056608",
                    "type": "Gene",
                    "symbol": "Chd9",
                    "source": [
                        "ENSMUSG00000026628",
                        "ENSMUSG00000015839",
                        "ENSMUSG00000074622",
                        "ENSMUSG00000027109",
                        "ENSMUSG00000029249",
                        "ENSMUSG00000005566",
                        "ENSMUSG00000019768",
                        "ENSMUSG00000037868",
                        "ENSMUSG00000032035"
                    ],
                    "target": [],
                    "expression_sum": {
                        "class1": 2.0
                    },
                    "uniprot_ids": [
                        "Q8BYH8",
                        "A0A1B0GS89",
                        "A0A1B0GQX8",
                        "A0A1B0GS03",
                        "A0A1B0GR76"
                    ]
                },
                "ENSMUSG00000060036": {
                    "id": "ENSMUSG00000060036",
                    "type": "Gene",
                    "symbol": "Rpl3",
                    "source": [
                        "ENSMUSG00000074622",
                        "ENSMUSG00000027109",
                        "ENSMUSG00000078671"
                    ],
                    "target": [],
                    "expression_sum": {
                        "class1": 3.0
                    },
                    "uniprot_ids": [
                        "P27659",
                        "A0A2R8VHN4",
                        "A0A087WQK0",
                        "A0A087WNS0"
                    ]
                },
                "ENSMUSG00000061032": {
                    "id": "ENSMUSG00000061032",
                    "type": "Gene",
                    "symbol": "Rrp1",
                    "source": [
                        "ENSMUSG00000029135",
                        "ENSMUSG00000015579",
                        "ENSMUSG00000038648",
                        "ENSMUSG00000027109",
                        "ENSMUSG00000001280",
                        "ENSMUSG00000019768",
                        "ENSMUSG00000022053",
                        "ENSMUSG00000027104"
                    ],
                    "target": [],
                    "expression_sum": {
                        "class1": 1.0
                    },
                    "uniprot_ids": [
                        "P56183",
                        "A0A1W2P7C5"
                    ]
                },
                "ENSMUSG00000072720": {
                    "id": "ENSMUSG00000072720",
                    "type": "Gene",
                    "symbol": "Myo18b",
                    "source": [
                        "ENSMUSG00000001419",
                        "ENSMUSG00000021944",
                        "ENSMUSG00000056501",
                        "ENSMUSG00000027109",
                        "ENSMUSG00000029249",
                        "ENSMUSG00000019768",
                        "ENSMUSG00000058756",
                        "ENSMUSG00000015605"
                    ],
                    "target": [],
                    "expression_sum": {
                        "class1": 1.0
                    },
                    "uniprot_ids": [
                        "E9PV66",
                        "S4R2L2"
                    ]
                },
                "ENSMUSG00000073478": {
                    "id": "ENSMUSG00000073478",
                    "type": "Gene",
                    "symbol": "D730003I15Rik",
                    "source": [
                        "ENSMUSG00000027109",
                        "ENSMUSG00000040270",
                        "ENSMUSG00000017146",
                        "ENSMUSG00000025025",
                        "ENSMUSG00000022895"
                    ],
                    "target": [],
                    "expression_sum": {
                        "class1": 0.0
                    }
                },
                "ENSMUSG00000078773": {
                    "id": "ENSMUSG00000078773",
                    "type": "Gene",
                    "symbol": "Rad54b",
                    "source": [
                        "ENSMUSG00000027109",
                        "ENSMUSG00000005566",
                        "ENSMUSG00000044167",
                        "ENSMUSG00000030067",
                        "ENSMUSG00000024974"
                    ],
                    "target": [],
                    "expression_sum": {
                        "class1": 0.0
                    },
                    "uniprot_ids": [
                        "Q6PFE3",
                        "A2AIU9",
                        "J3QN23",
                        "A0A0A0MQB1"
                    ]
                },
                "ENSMUSG00000097162": {
                    "id": "ENSMUSG00000097162",
                    "type": "Gene",
                    "symbol": "2310010J17Rik",
                    "source": [
                        "ENSMUSG00000021250",
                        "ENSMUSG00000076431",
                        "ENSMUSG00000027109",
                        "ENSMUSG00000052684",
                        "ENSMUSG00000030067",
                        "ENSMUSG00000030796",
                        "ENSMUSG00000058756",
                        "ENSMUSG00000022528"
                    ],
                    "target": [],
                    "expression_sum": {
                        "class1": 0.0
                    }
                },
                "ENSMUSG00000027201": {
                    "id": "ENSMUSG00000027201",
                    "type": "TF",
                    "symbol": "Myef2",
                    "source": [
                        "ENSMUSG00000015839"
                    ],
                    "target": [
                        "ENSMUSG00000026150",
                        "ENSMUSG00000025133",
                        "ENSMUSG00000053825",
                        "ENSMUSG00000037573",
                        "ENSMUSG00000075254",
                        "ENSMUSG00000006005",
                        "ENSMUSG00000049421"
                    ],
                    "expression_sum": {
                        "class1": 0.0
                    },
                    "uniprot_ids": [
                        "Q8C854",
                        "G8JL68",
                        "F6XJA1",
                        "A2ATP6",
                        "A2ATP5"
                    ]
                },
                "ENSMUSG00000075254": {
                    "id": "ENSMUSG00000075254",
                    "type": "Gene",
                    "symbol": "Heg1",
                    "source": [
                        "ENSMUSG00000027201",
                        "ENSMUSG00000021250",
                        "ENSMUSG00000019817",
                        "ENSMUSG00000052534",
                        "ENSMUSG00000029729",
                        "ENSMUSG00000027109",
                        "ENSMUSG00000044167",
                        "ENSMUSG00000005583",
                        "ENSMUSG00000024974",
                        "ENSMUSG00000022314",
                        "ENSMUSG00000071637"
                    ],
                    "target": [],
                    "expression_sum": {
                        "class1": 2.0
                    },
                    "uniprot_ids": [
                        "E9Q7X6",
                        "Q8BRS4",
                        "E9Q440",
                        "A0A338P6D4"
                    ]
                },
                "ENSMUSG00000027490": {
                    "id": "ENSMUSG00000027490",
                    "type": "TF",
                    "symbol": "E2f1",
                    "source": [],
                    "target": [
                        "ENSMUSG00000097353",
                        "ENSMUSG00000015217",
                        "ENSMUSG00000020003",
                        "ENSMUSG00000019971",
                        "ENSMUSG00000029681",
                        "ENSMUSG00000020368",
                        "ENSMUSG00000029454",
                        "ENSMUSG00000031765",
                        "ENSMUSG00000020841",
                        "ENSMUSG00000029106",
                        "ENSMUSG00000034412",
                        "ENSMUSG00000056394",
                        "ENSMUSG00000027635",
                        "ENSMUSG00000037572",
                        "ENSMUSG00000056602",
                        "ENSMUSG00000007617",
                        "ENSMUSG00000007777",
                        "ENSMUSG00000068735",
                        "ENSMUSG00000019432",
                        "ENSMUSG00000024392",
                        "ENSMUSG00000026782",
                        "ENSMUSG00000020441",
                        "ENSMUSG00000051351",
                        "ENSMUSG00000042901",
                        "ENSMUSG00000033382",
                        "ENSMUSG00000028549",
                        "ENSMUSG00000021036",
                        "ENSMUSG00000074807",
                        "ENSMUSG00000021748",
                        "ENSMUSG00000055371",
                        "ENSMUSG00000061207",
                        "ENSMUSG00000027433",
                        "ENSMUSG00000020423",
                        "ENSMUSG00000036223",
                        "ENSMUSG00000021235",
                        "ENSMUSG00000054717",
                        "ENSMUSG00000001305",
                        "ENSMUSG00000030254",
                        "ENSMUSG00000027803",
                        "ENSMUSG00000066415",
                        "ENSMUSG00000079184",
                        "ENSMUSG00000053877",
                        "ENSMUSG00000031960",
                        "ENSMUSG00000086841",
                        "ENSMUSG00000039396",
                        "ENSMUSG00000032258",
                        "ENSMUSG00000029076",
                        "ENSMUSG00000033543",
                        "ENSMUSG00000038965",
                        "ENSMUSG00000000078",
                        "ENSMUSG00000025395",
                        "ENSMUSG00000019864",
                        "ENSMUSG00000015749",
                        "ENSMUSG00000027349",
                        "ENSMUSG00000014470",
                        "ENSMUSG00000028926",
                        "ENSMUSG00000022033",
                        "ENSMUSG00000048076",
                        "ENSMUSG00000074918",
                        "ENSMUSG00000036992",
                        "ENSMUSG00000031167",
                        "ENSMUSG00000024528",
                        "ENSMUSG00000020457",
                        "ENSMUSG00000014850",
                        "ENSMUSG00000036565",
                        "ENSMUSG00000019920",
                        "ENSMUSG00000022021",
                        "ENSMUSG00000040710",
                        "ENSMUSG00000040731",
                        "ENSMUSG00000021540",
                        "ENSMUSG00000041238",
                        "ENSMUSG00000021835",
                        "ENSMUSG00000048200",
                        "ENSMUSG00000026623",
                        "ENSMUSG00000031311",
                        "ENSMUSG00000033565",
                        "ENSMUSG00000020914",
                        "ENSMUSG00000017716",
                        "ENSMUSG00000058325",
                        "ENSMUSG00000039943",
                        "ENSMUSG00000015880",
                        "ENSMUSG00000024212",
                        "ENSMUSG00000034158",
                        "ENSMUSG00000021823",
                        "ENSMUSG00000025060",
                        "ENSMUSG00000049957",
                        "ENSMUSG00000061119",
                        "ENSMUSG00000061482",
                        "ENSMUSG00000019731",
                        "ENSMUSG00000022204",
                        "ENSMUSG00000039298",
                        "ENSMUSG00000061589",
                        "ENSMUSG00000056900",
                        "ENSMUSG00000029071",
                        "ENSMUSG00000069272",
                        "ENSMUSG00000049299",
                        "ENSMUSG00000037278",
                        "ENSMUSG00000030516",
                        "ENSMUSG00000021771",
                        "ENSMUSG00000040204",
                        "ENSMUSG00000020811",
                        "ENSMUSG00000023272",
                        "ENSMUSG00000028409",
                        "ENSMUSG00000028465",
                        "ENSMUSG00000051695",
                        "ENSMUSG00000030850",
                        "ENSMUSG00000006728",
                        "ENSMUSG00000028229",
                        "ENSMUSG00000031916",
                        "ENSMUSG00000049327",
                        "ENSMUSG00000025245",
                        "ENSMUSG00000051989",
                        "ENSMUSG00000010048",
                        "ENSMUSG00000029578",
                        "ENSMUSG00000030323",
                        "ENSMUSG00000021318",
                        "ENSMUSG00000022009",
                        "ENSMUSG00000074024",
                        "ENSMUSG00000016427",
                        "ENSMUSG00000032135",
                        "ENSMUSG00000045273",
                        "ENSMUSG00000027353",
                        "ENSMUSG00000019992",
                        "ENSMUSG00000069729",
                        "ENSMUSG00000001687",
                        "ENSMUSG00000004018",
                        "ENSMUSG00000005442",
                        "ENSMUSG00000034083",
                        "ENSMUSG00000021175",
                        "ENSMUSG00000028518",
                        "ENSMUSG00000030060",
                        "ENSMUSG00000020859",
                        "ENSMUSG00000030315",
                        "ENSMUSG00000020522",
                        "ENSMUSG00000098318",
                        "ENSMUSG00000022111",
                        "ENSMUSG00000032435",
                        "ENSMUSG00000041408",
                        "ENSMUSG00000021591",
                        "ENSMUSG00000024960",
                        "ENSMUSG00000003200",
                        "ENSMUSG00000027940",
                        "ENSMUSG00000071708",
                        "ENSMUSG00000022895",
                        "ENSMUSG00000050989",
                        "ENSMUSG00000039103",
                        "ENSMUSG00000009628",
                        "ENSMUSG00000025364",
                        "ENSMUSG00000027176",
                        "ENSMUSG00000019837",
                        "ENSMUSG00000020358",
                        "ENSMUSG00000027080",
                        "ENSMUSG00000018761",
                        "ENSMUSG00000028156",
                        "ENSMUSG00000045328",
                        "ENSMUSG00000051853",
                        "ENSMUSG00000071054",
                        "ENSMUSG00000031103",
                        "ENSMUSG00000022551",
                        "ENSMUSG00000041477",
                        "ENSMUSG00000017421",
                        "ENSMUSG00000038718",
                        "ENSMUSG00000085355",
                        "ENSMUSG00000022673",
                        "ENSMUSG00000022685",
                        "ENSMUSG00000037295",
                        "ENSMUSG00000032508",
                        "ENSMUSG00000023806",
                        "ENSMUSG00000015247",
                        "ENSMUSG00000036503",
                        "ENSMUSG00000060935",
                        "ENSMUSG00000041341",
                        "ENSMUSG00000025795",
                        "ENSMUSG00000053198",
                        "ENSMUSG00000005470",
                        "ENSMUSG00000030682",
                        "ENSMUSG00000029776",
                        "ENSMUSG00000002379",
                        "ENSMUSG00000036667",
                        "ENSMUSG00000022174",
                        "ENSMUSG00000035376",
                        "ENSMUSG00000056737",
                        "ENSMUSG00000018677",
                        "ENSMUSG00000050705",
                        "ENSMUSG00000029782",
                        "ENSMUSG00000069910",
                        "ENSMUSG00000035107",
                        "ENSMUSG00000026409",
                        "ENSMUSG00000007564",
                        "ENSMUSG00000014633",
                        "ENSMUSG00000026872",
                        "ENSMUSG00000029427",
                        "ENSMUSG00000000416",
                        "ENSMUSG00000033282",
                        "ENSMUSG00000022205",
                        "ENSMUSG00000074182",
                        "ENSMUSG00000031729",
                        "ENSMUSG00000090399",
                        "ENSMUSG00000037935",
                        "ENSMUSG00000021131",
                        "ENSMUSG00000037784",
                        "ENSMUSG00000010406",
                        "ENSMUSG00000024335",
                        "ENSMUSG00000021715",
                        "ENSMUSG00000054894",
                        "ENSMUSG00000069495",
                        "ENSMUSG00000093661",
                        "ENSMUSG00000034317",
                        "ENSMUSG00000030225",
                        "ENSMUSG00000031502",
                        "ENSMUSG00000031666",
                        "ENSMUSG00000047284",
                        "ENSMUSG00000024538",
                        "ENSMUSG00000026150",
                        "ENSMUSG00000026683",
                        "ENSMUSG00000021589",
                        "ENSMUSG00000022604",
                        "ENSMUSG00000030884",
                        "ENSMUSG00000034789",
                        "ENSMUSG00000038206",
                        "ENSMUSG00000040852",
                        "ENSMUSG00000097195",
                        "ENSMUSG00000033685",
                        "ENSMUSG00000033943",
                        "ENSMUSG00000040339",
                        "ENSMUSG00000001517",
                        "ENSMUSG00000068523",
                        "ENSMUSG00000020893",
                        "ENSMUSG00000028857",
                        "ENSMUSG00000019868",
                        "ENSMUSG00000029538",
                        "ENSMUSG00000030016",
                        "ENSMUSG00000008730",
                        "ENSMUSG00000038291",
                        "ENSMUSG00000027379",
                        "ENSMUSG00000030513",
                        "ENSMUSG00000042489",
                        "ENSMUSG00000031229",
                        "ENSMUSG00000001053",
                        "ENSMUSG00000052962",
                        "ENSMUSG00000038005",
                        "ENSMUSG00000024099",
                        "ENSMUSG00000045639",
                        "ENSMUSG00000001151",
                        "ENSMUSG00000024982",
                        "ENSMUSG00000034274",
                        "ENSMUSG00000027573",
                        "ENSMUSG00000032902",
                        "ENSMUSG00000024913",
                        "ENSMUSG00000038069"
                    ],
                    "expression_sum": {
                        "class1": 0.0
                    },
                    "uniprot_ids": [
                        "Q61501",
                        "Q9CYB4"
                    ]
                },
                "ENSMUSG00000021131": {
                    "id": "ENSMUSG00000021131",
                    "type": "Gene",
                    "symbol": "Erh",
                    "source": [
                        "ENSMUSG00000024238",
                        "ENSMUSG00000026628",
                        "ENSMUSG00000024560",
                        "ENSMUSG00000027490",
                        "ENSMUSG00000031103",
                        "ENSMUSG00000024985"
                    ],
                    "target": [],
                    "expression_sum": {
                        "class1": 1.0
                    },
                    "uniprot_ids": [
                        "P84089",
                        "A0A1W2P7H9",
                        "G3UW85",
                        "A0A1W2P7T3"
                    ]
                },
                "ENSMUSG00000027349": {
                    "id": "ENSMUSG00000027349",
                    "type": "Gene",
                    "symbol": "Fam98b",
                    "source": [
                        "ENSMUSG00000044167",
                        "ENSMUSG00000023927",
                        "ENSMUSG00000027490"
                    ],
                    "target": [],
                    "expression_sum": {
                        "class1": 2.0
                    },
                    "uniprot_ids": [
                        "Q80VD1"
                    ]
                },
                "ENSMUSG00000041408": {
                    "id": "ENSMUSG00000041408",
                    "type": "Gene",
                    "symbol": "Wapl",
                    "source": [
                        "ENSMUSG00000006215",
                        "ENSMUSG00000023927",
                        "ENSMUSG00000027490",
                        "ENSMUSG00000005583",
                        "ENSMUSG00000038692",
                        "ENSMUSG00000029178"
                    ],
                    "target": [],
                    "expression_sum": {
                        "class1": 1.0
                    },
                    "uniprot_ids": [
                        "Q65Z40",
                        "B7ZP47",
                        "F6YCH1",
                        "G3UXQ2"
                    ]
                },
                "ENSMUSG00000058325": {
                    "id": "ENSMUSG00000058325",
                    "type": "Gene",
                    "symbol": "Dock1",
                    "source": [
                        "ENSMUSG00000027490"
                    ],
                    "target": [],
                    "expression_sum": {
                        "class1": 0.0
                    },
                    "uniprot_ids": [
                        "Q8BUR4",
                        "A0A1B0GS53",
                        "A0A1B0GSI1"
                    ]
                },
                "ENSMUSG00000074024": {
                    "id": "ENSMUSG00000074024",
                    "type": "Gene",
                    "symbol": "4632427E13Rik",
                    "source": [
                        "ENSMUSG00000038692",
                        "ENSMUSG00000027490"
                    ],
                    "target": [],
                    "expression_sum": {
                        "class1": 0.0
                    }
                },
                "ENSMUSG00000028565": {
                    "id": "ENSMUSG00000028565",
                    "type": "TF",
                    "symbol": "Nfia",
                    "source": [
                        "ENSMUSG00000059552",
                        "ENSMUSG00000024515",
                        "ENSMUSG00000019768",
                        "ENSMUSG00000040732",
                        "ENSMUSG00000042557",
                        "ENSMUSG00000022528"
                    ],
                    "target": [
                        "ENSMUSG00000022617",
                        "ENSMUSG00000027642",
                        "ENSMUSG00000054619",
                        "ENSMUSG00000059552",
                        "ENSMUSG00000002020",
                        "ENSMUSG00000026568",
                        "ENSMUSG00000026123",
                        "ENSMUSG00000030652",
                        "ENSMUSG00000004771",
                        "ENSMUSG00000030352",
                        "ENSMUSG00000038366",
                        "ENSMUSG00000025869",
                        "ENSMUSG00000028053",
                        "ENSMUSG00000004105",
                        "ENSMUSG00000096255",
                        "ENSMUSG00000050043",
                        "ENSMUSG00000036555",
                        "ENSMUSG00000048100",
                        "ENSMUSG00000034684",
                        "ENSMUSG00000053536",
                        "ENSMUSG00000021592",
                        "ENSMUSG00000027809",
                        "ENSMUSG00000017747",
                        "ENSMUSG00000017144",
                        "ENSMUSG00000019768",
                        "ENSMUSG00000019774",
                        "ENSMUSG00000053841",
                        "ENSMUSG00000006676",
                        "ENSMUSG00000025613",
                        "ENSMUSG00000021701",
                        "ENSMUSG00000029710",
                        "ENSMUSG00000043683",
                        "ENSMUSG00000006134",
                        "ENSMUSG00000018819",
                        "ENSMUSG00000034342",
                        "ENSMUSG00000047419",
                        "ENSMUSG00000056763",
                        "ENSMUSG00000035776",
                        "ENSMUSG00000055371",
                        "ENSMUSG00000020389",
                        "ENSMUSG00000004642",
                        "ENSMUSG00000034263",
                        "ENSMUSG00000020423",
                        "ENSMUSG00000026404",
                        "ENSMUSG00000037032",
                        "ENSMUSG00000090516",
                        "ENSMUSG00000028223",
                        "ENSMUSG00000024283",
                        "ENSMUSG00000058013",
                        "ENSMUSG00000002496",
                        "ENSMUSG00000020456",
                        "ENSMUSG00000021033",
                        "ENSMUSG00000059070",
                        "ENSMUSG00000026342",
                        "ENSMUSG00000011427",
                        "ENSMUSG00000062647",
                        "ENSMUSG00000033454",
                        "ENSMUSG00000020319",
                        "ENSMUSG00000078695",
                        "ENSMUSG00000027193",
                        "ENSMUSG00000004980",
                        "ENSMUSG00000022816",
                        "ENSMUSG00000035878",
                        "ENSMUSG00000020738",
                        "ENSMUSG00000031353",
                        "ENSMUSG00000050737",
                        "ENSMUSG00000027750",
                        "ENSMUSG00000029718",
                        "ENSMUSG00000035934",
                        "ENSMUSG00000041841",
                        "ENSMUSG00000064340",
                        "ENSMUSG00000003923",
                        "ENSMUSG00000031434",
                        "ENSMUSG00000049751",
                        "ENSMUSG00000022722",
                        "ENSMUSG00000029276",
                        "ENSMUSG00000002881",
                        "ENSMUSG00000027997",
                        "ENSMUSG00000029576",
                        "ENSMUSG00000030659",
                        "ENSMUSG00000017493",
                        "ENSMUSG00000026853",
                        "ENSMUSG00000041354",
                        "ENSMUSG00000002052",
                        "ENSMUSG00000026087",
                        "ENSMUSG00000024725",
                        "ENSMUSG00000021606",
                        "ENSMUSG00000024066",
                        "ENSMUSG00000038831",
                        "ENSMUSG00000024302",
                        "ENSMUSG00000020267",
                        "ENSMUSG00000069744",
                        "ENSMUSG00000005610",
                        "ENSMUSG00000074305",
                        "ENSMUSG00000034520",
                        "ENSMUSG00000020477",
                        "ENSMUSG00000019978",
                        "ENSMUSG00000021540",
                        "ENSMUSG00000004069",
                        "ENSMUSG00000032679",
                        "ENSMUSG00000013465",
                        "ENSMUSG00000040690",
                        "ENSMUSG00000053062",
                        "ENSMUSG00000023939",
                        "ENSMUSG00000009863",
                        "ENSMUSG00000078453",
                        "ENSMUSG00000021693",
                        "ENSMUSG00000036863",
                        "ENSMUSG00000021027",
                        "ENSMUSG00000024515",
                        "ENSMUSG00000032353",
                        "ENSMUSG00000043964",
                        "ENSMUSG00000022136",
                        "ENSMUSG00000017615",
                        "ENSMUSG00000026341",
                        "ENSMUSG00000023905",
                        "ENSMUSG00000015357",
                        "ENSMUSG00000022204",
                        "ENSMUSG00000000088",
                        "ENSMUSG00000031447",
                        "ENSMUSG00000027669",
                        "ENSMUSG00000026743",
                        "ENSMUSG00000031715",
                        "ENSMUSG00000006498",
                        "ENSMUSG00000028945",
                        "ENSMUSG00000029918",
                        "ENSMUSG00000029163",
                        "ENSMUSG00000045636",
                        "ENSMUSG00000054302",
                        "ENSMUSG00000061479",
                        "ENSMUSG00000038170",
                        "ENSMUSG00000022519",
                        "ENSMUSG00000026393",
                        "ENSMUSG00000041736",
                        "ENSMUSG00000030516",
                        "ENSMUSG00000022867",
                        "ENSMUSG00000031485",
                        "ENSMUSG00000031697",
                        "ENSMUSG00000048277",
                        "ENSMUSG00000051674",
                        "ENSMUSG00000031232",
                        "ENSMUSG00000015176",
                        "ENSMUSG00000041577",
                        "ENSMUSG00000058240",
                        "ENSMUSG00000022361",
                        "ENSMUSG00000037608",
                        "ENSMUSG00000020076",
                        "ENSMUSG00000037523",
                        "ENSMUSG00000040717",
                        "ENSMUSG00000024687",
                        "ENSMUSG00000061136",
                        "ENSMUSG00000021737",
                        "ENSMUSG00000001844",
                        "ENSMUSG00000000811",
                        "ENSMUSG00000053774",
                        "ENSMUSG00000060261",
                        "ENSMUSG00000027439",
                        "ENSMUSG00000061559",
                        "ENSMUSG00000038387",
                        "ENSMUSG00000042557",
                        "ENSMUSG00000021975",
                        "ENSMUSG00000026755",
                        "ENSMUSG00000005262",
                        "ENSMUSG00000028322",
                        "ENSMUSG00000023249",
                        "ENSMUSG00000009927",
                        "ENSMUSG00000021905",
                        "ENSMUSG00000018425",
                        "ENSMUSG00000031841",
                        "ENSMUSG00000028597",
                        "ENSMUSG00000026202",
                        "ENSMUSG00000054263",
                        "ENSMUSG00000022401",
                        "ENSMUSG00000060904",
                        "ENSMUSG00000022450",
                        "ENSMUSG00000025362",
                        "ENSMUSG00000073563",
                        "ENSMUSG00000032786",
                        "ENSMUSG00000024182",
                        "ENSMUSG00000039031",
                        "ENSMUSG00000057133",
                        "ENSMUSG00000036438",
                        "ENSMUSG00000029836",
                        "ENSMUSG00000039103",
                        "ENSMUSG00000026922",
                        "ENSMUSG00000015932",
                        "ENSMUSG00000037286",
                        "ENSMUSG00000059895",
                        "ENSMUSG00000003190",
                        "ENSMUSG00000028452",
                        "ENSMUSG00000034295",
                        "ENSMUSG00000004530",
                        "ENSMUSG00000050721",
                        "ENSMUSG00000043895",
                        "ENSMUSG00000058756",
                        "ENSMUSG00000028788",
                        "ENSMUSG00000002733",
                        "ENSMUSG00000032625",
                        "ENSMUSG00000005779",
                        "ENSMUSG00000025503",
                        "ENSMUSG00000019841",
                        "ENSMUSG00000024052",
                        "ENSMUSG00000037370",
                        "ENSMUSG00000029110",
                        "ENSMUSG00000018796",
                        "ENSMUSG00000037098",
                        "ENSMUSG00000039982",
                        "ENSMUSG00000044080",
                        "ENSMUSG00000028618",
                        "ENSMUSG00000059447",
                        "ENSMUSG00000022808",
                        "ENSMUSG00000041959",
                        "ENSMUSG00000065126",
                        "ENSMUSG00000022110",
                        "ENSMUSG00000024997",
                        "ENSMUSG00000052812",
                        "ENSMUSG00000037685",
                        "ENSMUSG00000025085",
                        "ENSMUSG00000052727",
                        "ENSMUSG00000024304",
                        "ENSMUSG00000029790",
                        "ENSMUSG00000035686",
                        "ENSMUSG00000022528",
                        "ENSMUSG00000022205",
                        "ENSMUSG00000042104",
                        "ENSMUSG00000042115",
                        "ENSMUSG00000070372",
                        "ENSMUSG00000031451",
                        "ENSMUSG00000025246",
                        "ENSMUSG00000025290",
                        "ENSMUSG00000021917",
                        "ENSMUSG00000031483",
                        "ENSMUSG00000036968",
                        "ENSMUSG00000066440",
                        "ENSMUSG00000034724",
                        "ENSMUSG00000046603",
                        "ENSMUSG00000071042",
                        "ENSMUSG00000023367",
                        "ENSMUSG00000022858",
                        "ENSMUSG00000023723",
                        "ENSMUSG00000023861",
                        "ENSMUSG00000003072",
                        "ENSMUSG00000040034",
                        "ENSMUSG00000032667",
                        "ENSMUSG00000034462",
                        "ENSMUSG00000097325",
                        "ENSMUSG00000020044",
                        "ENSMUSG00000020451",
                        "ENSMUSG00000073664",
                        "ENSMUSG00000052253",
                        "ENSMUSG00000027752",
                        "ENSMUSG00000023025",
                        "ENSMUSG00000042688",
                        "ENSMUSG00000027133",
                        "ENSMUSG00000047881",
                        "ENSMUSG00000046062",
                        "ENSMUSG00000032051",
                        "ENSMUSG00000021520",
                        "ENSMUSG00000074218",
                        "ENSMUSG00000024975",
                        "ENSMUSG00000029033",
                        "ENSMUSG00000032480",
                        "ENSMUSG00000001056",
                        "ENSMUSG00000022800",
                        "ENSMUSG00000024924",
                        "ENSMUSG00000026639",
                        "ENSMUSG00000036019",
                        "ENSMUSG00000026574",
                        "ENSMUSG00000038970",
                        "ENSMUSG00000014496",
                        "ENSMUSG00000022090",
                        "ENSMUSG00000019979",
                        "ENSMUSG00000071337",
                        "ENSMUSG00000021549",
                        "ENSMUSG00000071252",
                        "ENSMUSG00000053929"
                    ],
                    "expression_sum": {
                        "class1": 5.0
                    },
                    "uniprot_ids": [
                        "Q02780",
                        "B1AUB9",
                        "B1AUC0",
                        "F7CDR2",
                        "B1AUB8",
                        "B1AUB6"
                    ]
                },
                "ENSMUSG00000001844": {
                    "id": "ENSMUSG00000001844",
                    "type": "Gene",
                    "symbol": "Zdhhc4",
                    "source": [
                        "ENSMUSG00000059552",
                        "ENSMUSG00000024515",
                        "ENSMUSG00000034041",
                        "ENSMUSG00000028565",
                        "ENSMUSG00000005583",
                        "ENSMUSG00000040732",
                        "ENSMUSG00000052684"
                    ],
                    "target": [],
                    "expression_sum": {
                        "class1": 1.0
                    },
                    "uniprot_ids": [
                        "Q9D6H5",
                        "E0CYN6",
                        "E0CY85",
                        "E0CX22",
                        "E0CXP7",
                        "M0QWP4"
                    ]
                },
                "ENSMUSG00000002733": {
                    "id": "ENSMUSG00000002733",
                    "type": "Gene",
                    "symbol": "Plekha3",
                    "source": [
                        "ENSMUSG00000011427",
                        "ENSMUSG00000028565",
                        "ENSMUSG00000042557"
                    ],
                    "target": [],
                    "expression_sum": {
                        "class1": 0.0
                    },
                    "uniprot_ids": [
                        "Q9ERS4"
                    ]
                },
                "ENSMUSG00000004105": {
                    "id": "ENSMUSG00000004105",
                    "type": "Gene",
                    "symbol": "Angptl2",
                    "source": [
                        "ENSMUSG00000024974",
                        "ENSMUSG00000028565",
                        "ENSMUSG00000039191",
                        "ENSMUSG00000022346"
                    ],
                    "target": [],
                    "expression_sum": {
                        "class1": 4.0
                    },
                    "uniprot_ids": [
                        "Q9R045",
                        "A0A0A6YXQ1"
                    ]
                },
                "ENSMUSG00000011427": {
                    "id": "ENSMUSG00000011427",
                    "type": "TF",
                    "symbol": "Zfp790",
                    "source": [
                        "ENSMUSG00000029135",
                        "ENSMUSG00000031681",
                        "ENSMUSG00000003032",
                        "ENSMUSG00000055116",
                        "ENSMUSG00000027109",
                        "ENSMUSG00000033543",
                        "ENSMUSG00000099083",
                        "ENSMUSG00000028565",
                        "ENSMUSG00000005698",
                        "ENSMUSG00000000078",
                        "ENSMUSG00000042557"
                    ],
                    "target": [
                        "ENSMUSG00000004865",
                        "ENSMUSG00000005881",
                        "ENSMUSG00000002733"
                    ],
                    "expression_sum": {
                        "class1": 2.0
                    },
                    "uniprot_ids": [
                        "Q80ZX2"
                    ]
                },
                "ENSMUSG00000017144": {
                    "id": "ENSMUSG00000017144",
                    "type": "Gene",
                    "symbol": "Rnd3",
                    "source": [
                        "ENSMUSG00000024238",
                        "ENSMUSG00000010175",
                        "ENSMUSG00000052534",
                        "ENSMUSG00000041515",
                        "ENSMUSG00000074622",
                        "ENSMUSG00000028565",
                        "ENSMUSG00000002265",
                        "ENSMUSG00000036721"
                    ],
                    "target": [],
                    "expression_sum": {
                        "class1": 2.0
                    },
                    "uniprot_ids": [
                        "P61588",
                        "E9Q8D7"
                    ]
                },
                "ENSMUSG00000017493": {
                    "id": "ENSMUSG00000017493",
                    "type": "Gene",
                    "symbol": "Igfbp4",
                    "source": [
                        "ENSMUSG00000024238",
                        "ENSMUSG00000026398",
                        "ENSMUSG00000010175",
                        "ENSMUSG00000052534",
                        "ENSMUSG00000039191",
                        "ENSMUSG00000024985",
                        "ENSMUSG00000053477",
                        "ENSMUSG00000005583",
                        "ENSMUSG00000028565",
                        "ENSMUSG00000071637",
                        "ENSMUSG00000053110",
                        "ENSMUSG00000022314",
                        "ENSMUSG00000042557",
                        "ENSMUSG00000015846"
                    ],
                    "target": [],
                    "expression_sum": {
                        "class1": 6.0
                    },
                    "uniprot_ids": [
                        "P47879",
                        "H3BJT2",
                        "H3BLB7"
                    ]
                },
                "ENSMUSG00000020319": {
                    "id": "ENSMUSG00000020319",
                    "type": "Gene",
                    "symbol": "Wdpcp",
                    "source": [
                        "ENSMUSG00000028565",
                        "ENSMUSG00000003032",
                        "ENSMUSG00000042557"
                    ],
                    "target": [],
                    "expression_sum": {
                        "class1": 0.0
                    },
                    "uniprot_ids": [
                        "Q8C456",
                        "B1ATQ4"
                    ]
                },
                "ENSMUSG00000020477": {
                    "id": "ENSMUSG00000020477",
                    "type": "Gene",
                    "symbol": "Mrps24",
                    "source": [
                        "ENSMUSG00000029135",
                        "ENSMUSG00000001419",
                        "ENSMUSG00000024515",
                        "ENSMUSG00000059552",
                        "ENSMUSG00000028639",
                        "ENSMUSG00000001280",
                        "ENSMUSG00000019768",
                        "ENSMUSG00000005583",
                        "ENSMUSG00000028565",
                        "ENSMUSG00000040732",
                        "ENSMUSG00000060261"
                    ],
                    "target": [],
                    "expression_sum": {
                        "class1": 4.0
                    },
                    "uniprot_ids": [
                        "Q9CQV5"
                    ]
                },
                "ENSMUSG00000022090": {
                    "id": "ENSMUSG00000022090",
                    "type": "Gene",
                    "symbol": "Pdlim2",
                    "source": [
                        "ENSMUSG00000059552",
                        "ENSMUSG00000024515",
                        "ENSMUSG00000022346",
                        "ENSMUSG00000019564",
                        "ENSMUSG00000028565",
                        "ENSMUSG00000040732",
                        "ENSMUSG00000021775",
                        "ENSMUSG00000000567"
                    ],
                    "target": [],
                    "expression_sum": {
                        "class1": 1.0
                    },
                    "uniprot_ids": [
                        "Q8R1G6",
                        "A0A087WPL1",
                        "E9Q996",
                        "F7C957"
                    ]
                },
                "ENSMUSG00000022808": {
                    "id": "ENSMUSG00000022808",
                    "type": "Gene",
                    "symbol": "Snx4",
                    "source": [
                        "ENSMUSG00000028565",
                        "ENSMUSG00000059552"
                    ],
                    "target": [],
                    "expression_sum": {
                        "class1": 3.0
                    },
                    "uniprot_ids": [
                        "Q91YJ2",
                        "A0A338P7D2"
                    ]
                },
                "ENSMUSG00000022858": {
                    "id": "ENSMUSG00000022858",
                    "type": "Gene",
                    "symbol": "Tra2b",
                    "source": [
                        "ENSMUSG00000058440",
                        "ENSMUSG00000029135",
                        "ENSMUSG00000024515",
                        "ENSMUSG00000059552",
                        "ENSMUSG00000028565",
                        "ENSMUSG00000040732",
                        "ENSMUSG00000053110"
                    ],
                    "target": [],
                    "expression_sum": {
                        "class1": 3.0
                    },
                    "uniprot_ids": [
                        "P62996",
                        "A0A0R4J1X8",
                        "F8WJG3"
                    ]
                },
                "ENSMUSG00000023861": {
                    "id": "ENSMUSG00000023861",
                    "type": "Gene",
                    "symbol": "Mpc1",
                    "source": [
                        "ENSMUSG00000029135",
                        "ENSMUSG00000015605",
                        "ENSMUSG00000008575",
                        "ENSMUSG00000021775",
                        "ENSMUSG00000058239",
                        "ENSMUSG00000015579",
                        "ENSMUSG00000051469",
                        "ENSMUSG00000019768",
                        "ENSMUSG00000028565",
                        "ENSMUSG00000031885",
                        "ENSMUSG00000053110",
                        "ENSMUSG00000031715",
                        "ENSMUSG00000015846",
                        "ENSMUSG00000015839",
                        "ENSMUSG00000028639",
                        "ENSMUSG00000030557",
                        "ENSMUSG00000060601",
                        "ENSMUSG00000001419",
                        "ENSMUSG00000078671",
                        "ENSMUSG00000001280",
                        "ENSMUSG00000025958"
                    ],
                    "target": [],
                    "expression_sum": {
                        "class1": 0.0
                    },
                    "uniprot_ids": [
                        "P63030",
                        "D3YWY6",
                        "E9Q0V4",
                        "D3Z5S0",
                        "D3Z786"
                    ]
                },
                "ENSMUSG00000023905": {
                    "id": "ENSMUSG00000023905",
                    "type": "Gene",
                    "symbol": "Tnfrsf12a",
                    "source": [
                        "ENSMUSG00000028565",
                        "ENSMUSG00000042557"
                    ],
                    "target": [],
                    "expression_sum": {
                        "class1": 0.0
                    },
                    "uniprot_ids": [
                        "Q9CR75",
                        "A0A3B2W475",
                        "E9PZT5",
                        "A0A3B2W7Y2"
                    ]
                },
                "ENSMUSG00000024052": {
                    "id": "ENSMUSG00000024052",
                    "type": "Gene",
                    "symbol": "Lpin2",
                    "source": [
                        "ENSMUSG00000015839",
                        "ENSMUSG00000018899",
                        "ENSMUSG00000044167",
                        "ENSMUSG00000028565",
                        "ENSMUSG00000016503",
                        "ENSMUSG00000042557"
                    ],
                    "target": [],
                    "expression_sum": {
                        "class1": 1.0
                    },
                    "uniprot_ids": [
                        "Q99PI5",
                        "E9PWN0",
                        "F6VTY5",
                        "D6RH34"
                    ]
                },
                "ENSMUSG00000024182": {
                    "id": "ENSMUSG00000024182",
                    "type": "Gene",
                    "symbol": "Axin1",
                    "source": [
                        "ENSMUSG00000059552",
                        "ENSMUSG00000024515",
                        "ENSMUSG00000022346",
                        "ENSMUSG00000019564",
                        "ENSMUSG00000023034",
                        "ENSMUSG00000044167",
                        "ENSMUSG00000028565",
                        "ENSMUSG00000040732"
                    ],
                    "target": [],
                    "expression_sum": {
                        "class1": 0.0
                    },
                    "uniprot_ids": [
                        "Q14DJ8",
                        "E9QMJ8",
                        "F6SKQ8"
                    ]
                },
                "ENSMUSG00000025613": {
                    "id": "ENSMUSG00000025613",
                    "type": "Gene",
                    "symbol": "Cct8",
                    "source": [
                        "ENSMUSG00000001280",
                        "ENSMUSG00000028565",
                        "ENSMUSG00000056749",
                        "ENSMUSG00000057098"
                    ],
                    "target": [],
                    "expression_sum": {
                        "class1": 3.0
                    },
                    "uniprot_ids": [
                        "P42932",
                        "H3BJB6",
                        "H3BKG2",
                        "H3BLL1",
                        "H3BKR8",
                        "H3BL49"
                    ]
                },
                "ENSMUSG00000026393": {
                    "id": "ENSMUSG00000026393",
                    "type": "Gene",
                    "symbol": "Nek7",
                    "source": [
                        "ENSMUSG00000029135",
                        "ENSMUSG00000059552",
                        "ENSMUSG00000006215",
                        "ENSMUSG00000030557",
                        "ENSMUSG00000019768",
                        "ENSMUSG00000028565",
                        "ENSMUSG00000038692",
                        "ENSMUSG00000042557"
                    ],
                    "target": [],
                    "expression_sum": {
                        "class1": 1.0
                    },
                    "uniprot_ids": [
                        "Q9ES74",
                        "Q3TN15"
                    ]
                },
                "ENSMUSG00000026574": {
                    "id": "ENSMUSG00000026574",
                    "type": "Gene",
                    "symbol": "Dpt",
                    "source": [
                        "ENSMUSG00000028565",
                        "ENSMUSG00000005583",
                        "ENSMUSG00000022314",
                        "ENSMUSG00000071637"
                    ],
                    "target": [],
                    "expression_sum": {
                        "class1": 15.0
                    },
                    "uniprot_ids": [
                        "Q9QZZ6"
                    ]
                },
                "ENSMUSG00000026922": {
                    "id": "ENSMUSG00000026922",
                    "type": "Gene",
                    "symbol": "Agpat2",
                    "source": [
                        "ENSMUSG00000028565",
                        "ENSMUSG00000042557"
                    ],
                    "target": [],
                    "expression_sum": {
                        "class1": 1.0
                    },
                    "uniprot_ids": [
                        "Q8K3K7",
                        "A2AI22"
                    ]
                },
                "ENSMUSG00000027752": {
                    "id": "ENSMUSG00000027752",
                    "type": "Gene",
                    "symbol": "Exosc8",
                    "source": [
                        "ENSMUSG00000024238",
                        "ENSMUSG00000024515",
                        "ENSMUSG00000047407",
                        "ENSMUSG00000028565",
                        "ENSMUSG00000040732",
                        "ENSMUSG00000020644"
                    ],
                    "target": [],
                    "expression_sum": {
                        "class1": 1.0
                    },
                    "uniprot_ids": [
                        "Q9D753",
                        "D3YYN3",
                        "F6SGT4"
                    ]
                },
                "ENSMUSG00000028597": {
                    "id": "ENSMUSG00000028597",
                    "type": "Gene",
                    "symbol": "Gpx7",
                    "source": [
                        "ENSMUSG00000028565",
                        "ENSMUSG00000059552",
                        "ENSMUSG00000040732"
                    ],
                    "target": [],
                    "expression_sum": {
                        "class1": 4.0
                    },
                    "uniprot_ids": [
                        "Q99LJ6",
                        "V9GXV4"
                    ]
                },
                "ENSMUSG00000029163": {
                    "id": "ENSMUSG00000029163",
                    "type": "Gene",
                    "symbol": "Emilin1",
                    "source": [
                        "ENSMUSG00000028565",
                        "ENSMUSG00000021250",
                        "ENSMUSG00000006215"
                    ],
                    "target": [],
                    "expression_sum": {
                        "class1": 2.0
                    },
                    "uniprot_ids": [
                        "Q99K41"
                    ]
                },
                "ENSMUSG00000029718": {
                    "id": "ENSMUSG00000029718",
                    "type": "Gene",
                    "symbol": "Pcolce",
                    "source": [
                        "ENSMUSG00000028565",
                        "ENSMUSG00000024238",
                        "ENSMUSG00000053110",
                        "ENSMUSG00000032228"
                    ],
                    "target": [],
                    "expression_sum": {
                        "class1": 9.0
                    },
                    "uniprot_ids": [
                        "Q61398",
                        "D3YWH0",
                        "D3YZE3",
                        "A0A0G2JE29",
                        "D3YUE2"
                    ]
                },
                "ENSMUSG00000030352": {
                    "id": "ENSMUSG00000030352",
                    "type": "Gene",
                    "symbol": "Tspan9",
                    "source": [
                        "ENSMUSG00000028565",
                        "ENSMUSG00000029178",
                        "ENSMUSG00000032035",
                        "ENSMUSG00000042557",
                        "ENSMUSG00000000567"
                    ],
                    "target": [],
                    "expression_sum": {
                        "class1": 1.0
                    },
                    "uniprot_ids": [
                        "Q8BJU2",
                        "A0A0J9YTS4",
                        "A0A0J9YVG5",
                        "D3YU98",
                        "D3YV18",
                        "D3YXN7",
                        "D3Z6M6"
                    ]
                },
                "ENSMUSG00000031353": {
                    "id": "ENSMUSG00000031353",
                    "type": "Gene",
                    "symbol": "Rbbp7",
                    "source": [
                        "ENSMUSG00000059552",
                        "ENSMUSG00000024515",
                        "ENSMUSG00000027109",
                        "ENSMUSG00000001280",
                        "ENSMUSG00000019768",
                        "ENSMUSG00000028565",
                        "ENSMUSG00000040732",
                        "ENSMUSG00000053110",
                        "ENSMUSG00000015605"
                    ],
                    "target": [],
                    "expression_sum": {
                        "class1": 7.0
                    },
                    "uniprot_ids": [
                        "Q60973",
                        "A2AFJ1",
                        "F6ZLC6",
                        "A2AFI9",
                        "F6U539"
                    ]
                },
                "ENSMUSG00000031451": {
                    "id": "ENSMUSG00000031451",
                    "type": "Gene",
                    "symbol": "Gas6",
                    "source": [
                        "ENSMUSG00000028565",
                        "ENSMUSG00000024515",
                        "ENSMUSG00000040732"
                    ],
                    "target": [],
                    "expression_sum": {
                        "class1": 0.0
                    },
                    "uniprot_ids": [
                        "Q61592"
                    ]
                },
                "ENSMUSG00000034684": {
                    "id": "ENSMUSG00000034684",
                    "type": "Gene",
                    "symbol": "Sema3f",
                    "source": [
                        "ENSMUSG00000059552",
                        "ENSMUSG00000024515",
                        "ENSMUSG00000021944",
                        "ENSMUSG00000028565",
                        "ENSMUSG00000040732",
                        "ENSMUSG00000003184",
                        "ENSMUSG00000039191"
                    ],
                    "target": [],
                    "expression_sum": {
                        "class1": 0.0
                    },
                    "uniprot_ids": [
                        "O88632",
                        "A0A0A6YXX2",
                        "A0A0A6YW11",
                        "A0A0A6YWS0",
                        "A0A0A6YY06",
                        "A0A0A6YX80"
                    ]
                },
                "ENSMUSG00000036019": {
                    "id": "ENSMUSG00000036019",
                    "type": "Gene",
                    "symbol": "Tmtc2",
                    "source": [
                        "ENSMUSG00000028565",
                        "ENSMUSG00000036461",
                        "ENSMUSG00000042557"
                    ],
                    "target": [],
                    "expression_sum": {
                        "class1": 0.0
                    },
                    "uniprot_ids": [
                        "Q56A06"
                    ]
                },
                "ENSMUSG00000036438": {
                    "id": "ENSMUSG00000036438",
                    "type": "Gene",
                    "symbol": "Calm2",
                    "source": [
                        "ENSMUSG00000029135",
                        "ENSMUSG00000036461",
                        "ENSMUSG00000028565",
                        "ENSMUSG00000040732",
                        "ENSMUSG00000031627",
                        "ENSMUSG00000071637",
                        "ENSMUSG00000024985"
                    ],
                    "target": [],
                    "expression_sum": {
                        "class1": 15.0
                    },
                    "uniprot_ids": [
                        "P0DP26",
                        "P0DP27",
                        "P0DP28",
                        "A0A3Q4EHJ0",
                        "A0A571BE58"
                    ]
                },
                "ENSMUSG00000037370": {
                    "id": "ENSMUSG00000037370",
                    "type": "Gene",
                    "symbol": "Enpp1",
                    "source": [
                        "ENSMUSG00000028565"
                    ],
                    "target": [],
                    "expression_sum": {
                        "class1": 0.0
                    },
                    "uniprot_ids": [
                        "G3X9S2",
                        "E9QQ26",
                        "A0A0R4J1Q7"
                    ]
                },
                "ENSMUSG00000037608": {
                    "id": "ENSMUSG00000037608",
                    "type": "TF",
                    "symbol": "Bclaf1",
                    "source": [
                        "ENSMUSG00000028565",
                        "ENSMUSG00000024238",
                        "ENSMUSG00000038648",
                        "ENSMUSG00000027109"
                    ],
                    "target": [
                        "ENSMUSG00000016382",
                        "ENSMUSG00000029860",
                        "ENSMUSG00000001687",
                        "ENSMUSG00000035891",
                        "ENSMUSG00000028261",
                        "ENSMUSG00000042804",
                        "ENSMUSG00000002900",
                        "ENSMUSG00000048191",
                        "ENSMUSG00000003380",
                        "ENSMUSG00000027422",
                        "ENSMUSG00000017615",
                        "ENSMUSG00000001986",
                        "ENSMUSG00000000031",
                        "ENSMUSG00000025724",
                        "ENSMUSG00000020900",
                        "ENSMUSG00000045752",
                        "ENSMUSG00000087651",
                        "ENSMUSG00000000787",
                        "ENSMUSG00000025854",
                        "ENSMUSG00000072812",
                        "ENSMUSG00000044037",
                        "ENSMUSG00000024991",
                        "ENSMUSG00000055531",
                        "ENSMUSG00000002748",
                        "ENSMUSG00000064210",
                        "ENSMUSG00000078377",
                        "ENSMUSG00000052798",
                        "ENSMUSG00000032640",
                        "ENSMUSG00000081242",
                        "ENSMUSG00000032666",
                        "ENSMUSG00000049439",
                        "ENSMUSG00000014195",
                        "ENSMUSG00000069833",
                        "ENSMUSG00000031790"
                    ],
                    "expression_sum": {
                        "class1": 5.0
                    },
                    "uniprot_ids": [
                        "Q8K019",
                        "A0A087WQA0",
                        "A0A087WRF8",
                        "A0A087WRN1",
                        "F8WI22"
                    ]
                },
                "ENSMUSG00000038366": {
                    "id": "ENSMUSG00000038366",
                    "type": "Gene",
                    "symbol": "Lasp1",
                    "source": [
                        "ENSMUSG00000026628",
                        "ENSMUSG00000026610",
                        "ENSMUSG00000056501",
                        "ENSMUSG00000028565",
                        "ENSMUSG00000031627",
                        "ENSMUSG00000042557",
                        "ENSMUSG00000031715"
                    ],
                    "target": [],
                    "expression_sum": {
                        "class1": 1.0
                    },
                    "uniprot_ids": [
                        "Q61792",
                        "A2A6G4",
                        "A2A6G0",
                        "A2A6G7",
                        "A2A6G2",
                        "A2A6G8",
                        "A2A6G5",
                        "A2A6H0",
                        "E9Q0N6",
                        "A2A6G9",
                        "A2A6H1",
                        "A2A6G3",
                        "A2A6G6"
                    ]
                },
                "ENSMUSG00000039982": {
                    "id": "ENSMUSG00000039982",
                    "type": "Gene",
                    "symbol": "Dtx4",
                    "source": [
                        "ENSMUSG00000028565",
                        "ENSMUSG00000053110",
                        "ENSMUSG00000042557"
                    ],
                    "target": [],
                    "expression_sum": {
                        "class1": 1.0
                    },
                    "uniprot_ids": [
                        "Q6PDK8"
                    ]
                },
                "ENSMUSG00000040690": {
                    "id": "ENSMUSG00000040690",
                    "type": "Gene",
                    "symbol": "Col16a1",
                    "source": [
                        "ENSMUSG00000028565"
                    ],
                    "target": [],
                    "expression_sum": {
                        "class1": 1.0
                    },
                    "uniprot_ids": [
                        "Q8BLX7",
                        "A3KFV1",
                        "E9Q0X4",
                        "A3KFV2",
                        "A3KFV7",
                        "A3KFV6"
                    ]
                },
                "ENSMUSG00000041577": {
                    "id": "ENSMUSG00000041577",
                    "type": "Gene",
                    "symbol": "Prelp",
                    "source": [
                        "ENSMUSG00000040732",
                        "ENSMUSG00000028565",
                        "ENSMUSG00000052684",
                        "ENSMUSG00000027109"
                    ],
                    "target": [],
                    "expression_sum": {
                        "class1": 1.0
                    },
                    "uniprot_ids": [
                        "Q9JK53"
                    ]
                },
                "ENSMUSG00000041841": {
                    "id": "ENSMUSG00000041841",
                    "type": "Gene",
                    "symbol": "Rpl37",
                    "source": [
                        "ENSMUSG00000059552",
                        "ENSMUSG00000022346",
                        "ENSMUSG00000018604",
                        "ENSMUSG00000019564",
                        "ENSMUSG00000001280",
                        "ENSMUSG00000028565",
                        "ENSMUSG00000040732"
                    ],
                    "target": [],
                    "expression_sum": {
                        "class1": 5.0
                    },
                    "uniprot_ids": [
                        "Q9D823"
                    ]
                },
                "ENSMUSG00000042557": {
                    "id": "ENSMUSG00000042557",
                    "type": "TF",
                    "symbol": "Sin3a",
                    "source": [
                        "ENSMUSG00000028565",
                        "ENSMUSG00000029249",
                        "ENSMUSG00000036036",
                        "ENSMUSG00000020167"
                    ],
                    "target": [
                        "ENSMUSG00000030714",
                        "ENSMUSG00000029994",
                        "ENSMUSG00000070462",
                        "ENSMUSG00000028013",
                        "ENSMUSG00000030352",
                        "ENSMUSG00000028960",
                        "ENSMUSG00000038366",
                        "ENSMUSG00000015981",
                        "ENSMUSG00000001741",
                        "ENSMUSG00000025026",
                        "ENSMUSG00000037400",
                        "ENSMUSG00000058835",
                        "ENSMUSG00000024033",
                        "ENSMUSG00000048100",
                        "ENSMUSG00000004383",
                        "ENSMUSG00000035770",
                        "ENSMUSG00000021592",
                        "ENSMUSG00000022892",
                        "ENSMUSG00000051351",
                        "ENSMUSG00000052423",
                        "ENSMUSG00000020099",
                        "ENSMUSG00000021701",
                        "ENSMUSG00000028868",
                        "ENSMUSG00000037822",
                        "ENSMUSG00000031486",
                        "ENSMUSG00000056763",
                        "ENSMUSG00000020167",
                        "ENSMUSG00000026826",
                        "ENSMUSG00000022321",
                        "ENSMUSG00000020741",
                        "ENSMUSG00000026031",
                        "ENSMUSG00000062981",
                        "ENSMUSG00000037251",
                        "ENSMUSG00000030982",
                        "ENSMUSG00000011427",
                        "ENSMUSG00000020319",
                        "ENSMUSG00000053877",
                        "ENSMUSG00000035878",
                        "ENSMUSG00000039568",
                        "ENSMUSG00000027281",
                        "ENSMUSG00000019966",
                        "ENSMUSG00000030612",
                        "ENSMUSG00000030824",
                        "ENSMUSG00000008036",
                        "ENSMUSG00000027381",
                        "ENSMUSG00000018189",
                        "ENSMUSG00000017493",
                        "ENSMUSG00000007950",
                        "ENSMUSG00000041354",
                        "ENSMUSG00000026626",
                        "ENSMUSG00000003033",
                        "ENSMUSG00000031906",
                        "ENSMUSG00000037965",
                        "ENSMUSG00000020430",
                        "ENSMUSG00000035960",
                        "ENSMUSG00000048332",
                        "ENSMUSG00000040710",
                        "ENSMUSG00000021540",
                        "ENSMUSG00000031592",
                        "ENSMUSG00000091993",
                        "ENSMUSG00000065954",
                        "ENSMUSG00000031311",
                        "ENSMUSG00000059839",
                        "ENSMUSG00000024811",
                        "ENSMUSG00000048930",
                        "ENSMUSG00000032353",
                        "ENSMUSG00000028964",
                        "ENSMUSG00000002342",
                        "ENSMUSG00000023905",
                        "ENSMUSG00000030591",
                        "ENSMUSG00000032733",
                        "ENSMUSG00000028410",
                        "ENSMUSG00000016503",
                        "ENSMUSG00000056692",
                        "ENSMUSG00000003813",
                        "ENSMUSG00000063931",
                        "ENSMUSG00000031538",
                        "ENSMUSG00000054302",
                        "ENSMUSG00000006498",
                        "ENSMUSG00000022614",
                        "ENSMUSG00000003808",
                        "ENSMUSG00000060152",
                        "ENSMUSG00000059355",
                        "ENSMUSG00000026393",
                        "ENSMUSG00000032477",
                        "ENSMUSG00000078484",
                        "ENSMUSG00000097119",
                        "ENSMUSG00000031934",
                        "ENSMUSG00000020380",
                        "ENSMUSG00000032578",
                        "ENSMUSG00000020640",
                        "ENSMUSG00000029328",
                        "ENSMUSG00000001435",
                        "ENSMUSG00000009647",
                        "ENSMUSG00000038587",
                        "ENSMUSG00000021130",
                        "ENSMUSG00000025059",
                        "ENSMUSG00000027195",
                        "ENSMUSG00000020386",
                        "ENSMUSG00000016409",
                        "ENSMUSG00000020280",
                        "ENSMUSG00000028495",
                        "ENSMUSG00000091050",
                        "ENSMUSG00000064302",
                        "ENSMUSG00000030060",
                        "ENSMUSG00000019373",
                        "ENSMUSG00000041429",
                        "ENSMUSG00000074129",
                        "ENSMUSG00000057113",
                        "ENSMUSG00000028710",
                        "ENSMUSG00000003809",
                        "ENSMUSG00000056498",
                        "ENSMUSG00000025010",
                        "ENSMUSG00000027189",
                        "ENSMUSG00000026885",
                        "ENSMUSG00000038215",
                        "ENSMUSG00000028793",
                        "ENSMUSG00000031400",
                        "ENSMUSG00000024960",
                        "ENSMUSG00000018678",
                        "ENSMUSG00000019726",
                        "ENSMUSG00000042700",
                        "ENSMUSG00000035632",
                        "ENSMUSG00000020097",
                        "ENSMUSG00000056234",
                        "ENSMUSG00000026020",
                        "ENSMUSG00000070733",
                        "ENSMUSG00000062995",
                        "ENSMUSG00000026922",
                        "ENSMUSG00000028184",
                        "ENSMUSG00000060678",
                        "ENSMUSG00000035310",
                        "ENSMUSG00000003190",
                        "ENSMUSG00000026915",
                        "ENSMUSG00000051853",
                        "ENSMUSG00000033955",
                        "ENSMUSG00000002733",
                        "ENSMUSG00000031783",
                        "ENSMUSG00000072946",
                        "ENSMUSG00000027198",
                        "ENSMUSG00000024052",
                        "ENSMUSG00000020521",
                        "ENSMUSG00000039982",
                        "ENSMUSG00000027076",
                        "ENSMUSG00000019791",
                        "ENSMUSG00000031709",
                        "ENSMUSG00000026276",
                        "ENSMUSG00000045427",
                        "ENSMUSG00000036036",
                        "ENSMUSG00000020463",
                        "ENSMUSG00000028741",
                        "ENSMUSG00000044991",
                        "ENSMUSG00000064141",
                        "ENSMUSG00000039828",
                        "ENSMUSG00000004356",
                        "ENSMUSG00000024818",
                        "ENSMUSG00000003528",
                        "ENSMUSG00000025085",
                        "ENSMUSG00000025019",
                        "ENSMUSG00000069874",
                        "ENSMUSG00000024639",
                        "ENSMUSG00000022676",
                        "ENSMUSG00000029386",
                        "ENSMUSG00000031565",
                        "ENSMUSG00000035929",
                        "ENSMUSG00000037355",
                        "ENSMUSG00000002949",
                        "ENSMUSG00000052727",
                        "ENSMUSG00000024381",
                        "ENSMUSG00000052912",
                        "ENSMUSG00000038844",
                        "ENSMUSG00000066829",
                        "ENSMUSG00000028565",
                        "ENSMUSG00000000740",
                        "ENSMUSG00000042524",
                        "ENSMUSG00000038525",
                        "ENSMUSG00000031749",
                        "ENSMUSG00000022329",
                        "ENSMUSG00000027408",
                        "ENSMUSG00000038206",
                        "ENSMUSG00000032667",
                        "ENSMUSG00000036564",
                        "ENSMUSG00000021302",
                        "ENSMUSG00000025235",
                        "ENSMUSG00000034041",
                        "ENSMUSG00000092274",
                        "ENSMUSG00000026761",
                        "ENSMUSG00000039048",
                        "ENSMUSG00000028343",
                        "ENSMUSG00000040524",
                        "ENSMUSG00000042046",
                        "ENSMUSG00000021279",
                        "ENSMUSG00000069237",
                        "ENSMUSG00000023460",
                        "ENSMUSG00000072501",
                        "ENSMUSG00000031458",
                        "ENSMUSG00000045594",
                        "ENSMUSG00000082195",
                        "ENSMUSG00000033885",
                        "ENSMUSG00000013662",
                        "ENSMUSG00000036019",
                        "ENSMUSG00000026554",
                        "ENSMUSG00000046111",
                        "ENSMUSG00000029249",
                        "ENSMUSG00000025935",
                        "ENSMUSG00000021704",
                        "ENSMUSG00000026374",
                        "ENSMUSG00000035597",
                        "ENSMUSG00000004934",
                        "ENSMUSG00000041777",
                        "ENSMUSG00000040521"
                    ],
                    "expression_sum": {
                        "class1": 2.0
                    },
                    "uniprot_ids": [
                        "Q60520",
                        "E9PXF9",
                        "E9Q2L1"
                    ]
                },
                "ENSMUSG00000043895": {
                    "id": "ENSMUSG00000043895",
                    "type": "Gene",
                    "symbol": "S1pr2",
                    "source": [
                        "ENSMUSG00000059552",
                        "ENSMUSG00000015839",
                        "ENSMUSG00000056501",
                        "ENSMUSG00000018899",
                        "ENSMUSG00000028565"
                    ],
                    "target": [],
                    "expression_sum": {
                        "class1": 1.0
                    },
                    "uniprot_ids": [
                        "P52592",
                        "A0A1L1ST05"
                    ]
                },
                "ENSMUSG00000048100": {
                    "id": "ENSMUSG00000048100",
                    "type": "Gene",
                    "symbol": "Taf13",
                    "source": [
                        "ENSMUSG00000017724",
                        "ENSMUSG00000049577",
                        "ENSMUSG00000074622",
                        "ENSMUSG00000028565",
                        "ENSMUSG00000020919",
                        "ENSMUSG00000042557"
                    ],
                    "target": [],
                    "expression_sum": {
                        "class1": 0.0
                    },
                    "uniprot_ids": [
                        "P61216"
                    ]
                },
                "ENSMUSG00000049751": {
                    "id": "ENSMUSG00000049751",
                    "type": "Gene",
                    "symbol": "Rpl36al",
                    "source": [
                        "ENSMUSG00000059552",
                        "ENSMUSG00000024515",
                        "ENSMUSG00000056501",
                        "ENSMUSG00000001280",
                        "ENSMUSG00000028565",
                        "ENSMUSG00000040732"
                    ],
                    "target": [],
                    "expression_sum": {
                        "class1": 2.0
                    },
                    "uniprot_ids": [
                        "P83882"
                    ]
                },
                "ENSMUSG00000053774": {
                    "id": "ENSMUSG00000053774",
                    "type": "Gene",
                    "symbol": "Ubxn7",
                    "source": [
                        "ENSMUSG00000028565",
                        "ENSMUSG00000015579",
                        "ENSMUSG00000032228",
                        "ENSMUSG00000015846"
                    ],
                    "target": [],
                    "expression_sum": {
                        "class1": 0.0
                    },
                    "uniprot_ids": [
                        "Q6P5G6",
                        "G5E8R8"
                    ]
                },
                "ENSMUSG00000054302": {
                    "id": "ENSMUSG00000054302",
                    "type": "Gene",
                    "symbol": "Eapp",
                    "source": [
                        "ENSMUSG00000024974",
                        "ENSMUSG00000038648",
                        "ENSMUSG00000030557",
                        "ENSMUSG00000028565",
                        "ENSMUSG00000022053",
                        "ENSMUSG00000027104",
                        "ENSMUSG00000031885",
                        "ENSMUSG00000042557"
                    ],
                    "target": [],
                    "expression_sum": {
                        "class1": 6.0
                    },
                    "uniprot_ids": [
                        "Q5BU09",
                        "F8WGY8",
                        "E0CXF0",
                        "E0CYG0"
                    ]
                },
                "ENSMUSG00000057133": {
                    "id": "ENSMUSG00000057133",
                    "type": "Gene",
                    "symbol": "Chd6",
                    "source": [
                        "ENSMUSG00000024238",
                        "ENSMUSG00000024515",
                        "ENSMUSG00000029135",
                        "ENSMUSG00000015839",
                        "ENSMUSG00000029249",
                        "ENSMUSG00000001280",
                        "ENSMUSG00000019768",
                        "ENSMUSG00000028565",
                        "ENSMUSG00000031885",
                        "ENSMUSG00000053110"
                    ],
                    "target": [],
                    "expression_sum": {
                        "class1": 1.0
                    },
                    "uniprot_ids": [
                        "A3KFM7",
                        "A3KFM8",
                        "A3KFM6"
                    ]
                },
                "ENSMUSG00000059070": {
                    "id": "ENSMUSG00000059070",
                    "type": "Gene",
                    "symbol": "Rpl18",
                    "source": [
                        "ENSMUSG00000015579",
                        "ENSMUSG00000018899",
                        "ENSMUSG00000001280",
                        "ENSMUSG00000027551",
                        "ENSMUSG00000028565",
                        "ENSMUSG00000040732",
                        "ENSMUSG00000060261",
                        "ENSMUSG00000031627",
                        "ENSMUSG00000024985",
                        "ENSMUSG00000020167"
                    ],
                    "target": [],
                    "expression_sum": {
                        "class1": 3.0
                    },
                    "uniprot_ids": [
                        "P35980",
                        "A0A1B0GSF7",
                        "A0A1B0GSS8",
                        "A0A1B0GS28",
                        "A0A1B0GSA8",
                        "A0A1B0GRZ3",
                        "A0A1B0GQU8"
                    ]
                },
                "ENSMUSG00000065126": {
                    "id": "ENSMUSG00000065126",
                    "type": "Gene",
                    "symbol": "Snord104",
                    "source": [
                        "ENSMUSG00000059552",
                        "ENSMUSG00000024515",
                        "ENSMUSG00000003032",
                        "ENSMUSG00000002983",
                        "ENSMUSG00000055116",
                        "ENSMUSG00000040732",
                        "ENSMUSG00000028565"
                    ],
                    "target": [],
                    "expression_sum": {
                        "class1": 0.0
                    }
                },
                "ENSMUSG00000066440": {
                    "id": "ENSMUSG00000066440",
                    "type": "Gene",
                    "symbol": "Zfyve26",
                    "source": [
                        "ENSMUSG00000028565",
                        "ENSMUSG00000015846",
                        "ENSMUSG00000023927"
                    ],
                    "target": [],
                    "expression_sum": {
                        "class1": 0.0
                    },
                    "uniprot_ids": [
                        "Q5DU37",
                        "A0A1W2P6K6",
                        "A0A1W2P6J0"
                    ]
                },
                "ENSMUSG00000071252": {
                    "id": "ENSMUSG00000071252",
                    "type": "Gene",
                    "symbol": "2210408I21Rik",
                    "source": [
                        "ENSMUSG00000028565",
                        "ENSMUSG00000059552",
                        "ENSMUSG00000040732"
                    ],
                    "target": [],
                    "expression_sum": {
                        "class1": 0.0
                    },
                    "uniprot_ids": [
                        "Q3UPC7",
                        "A0A286YDQ9",
                        "A0A286YD44"
                    ]
                },
                "ENSMUSG00000090516": {
                    "id": "ENSMUSG00000090516",
                    "type": "Gene",
                    "symbol": "Rps11-ps1",
                    "source": [
                        "ENSMUSG00000029135",
                        "ENSMUSG00000022346",
                        "ENSMUSG00000015579",
                        "ENSMUSG00000040732",
                        "ENSMUSG00000028565"
                    ],
                    "target": [],
                    "expression_sum": {
                        "class1": 5.0
                    }
                },
                "ENSMUSG00000000340": {
                    "id": "ENSMUSG00000000340",
                    "type": "Gene",
                    "symbol": "Dbt",
                    "source": [
                        "ENSMUSG00000029135",
                        "ENSMUSG00000076431",
                        "ENSMUSG00000018604",
                        "ENSMUSG00000051469",
                        "ENSMUSG00000090258",
                        "ENSMUSG00000021877",
                        "ENSMUSG00000024974",
                        "ENSMUSG00000031885",
                        "ENSMUSG00000036721",
                        "ENSMUSG00000015839",
                        "ENSMUSG00000001911",
                        "ENSMUSG00000049878",
                        "ENSMUSG00000033943",
                        "ENSMUSG00000016087",
                        "ENSMUSG00000014592",
                        "ENSMUSG00000001419",
                        "ENSMUSG00000001280",
                        "ENSMUSG00000025958",
                        "ENSMUSG00000024498"
                    ],
                    "target": [],
                    "expression_sum": {
                        "class1": 0.0
                    },
                    "uniprot_ids": [
                        "P53395",
                        "A0A0G2JGU0",
                        "A0A0G2JGV4"
                    ]
                },
                "ENSMUSG00000001911": {
                    "id": "ENSMUSG00000001911",
                    "type": "TF",
                    "symbol": "Nfix",
                    "source": [
                        "ENSMUSG00000029135",
                        "ENSMUSG00000019817",
                        "ENSMUSG00000030256",
                        "ENSMUSG00000029249",
                        "ENSMUSG00000001280",
                        "ENSMUSG00000019768",
                        "ENSMUSG00000005583",
                        "ENSMUSG00000017146",
                        "ENSMUSG00000068267",
                        "ENSMUSG00000008575",
                        "ENSMUSG00000022314",
                        "ENSMUSG00000029913"
                    ],
                    "target": [
                        "ENSMUSG00000003037",
                        "ENSMUSG00000016206",
                        "ENSMUSG00000024290",
                        "ENSMUSG00000070427",
                        "ENSMUSG00000062846",
                        "ENSMUSG00000000125",
                        "ENSMUSG00000009863",
                        "ENSMUSG00000058558",
                        "ENSMUSG00000000127",
                        "ENSMUSG00000005410",
                        "ENSMUSG00000081352",
                        "ENSMUSG00000084384",
                        "ENSMUSG00000053536",
                        "ENSMUSG00000021928",
                        "ENSMUSG00000000628",
                        "ENSMUSG00000022111",
                        "ENSMUSG00000031613",
                        "ENSMUSG00000045776",
                        "ENSMUSG00000020441",
                        "ENSMUSG00000030889",
                        "ENSMUSG00000075705",
                        "ENSMUSG00000000058",
                        "ENSMUSG00000001127",
                        "ENSMUSG00000000031",
                        "ENSMUSG00000000088",
                        "ENSMUSG00000020022",
                        "ENSMUSG00000027669",
                        "ENSMUSG00000091747",
                        "ENSMUSG00000003778",
                        "ENSMUSG00000000399",
                        "ENSMUSG00000001424",
                        "ENSMUSG00000000340",
                        "ENSMUSG00000043889",
                        "ENSMUSG00000038612",
                        "ENSMUSG00000018893",
                        "ENSMUSG00000023456",
                        "ENSMUSG00000040265",
                        "ENSMUSG00000043415",
                        "ENSMUSG00000030243",
                        "ENSMUSG00000000827",
                        "ENSMUSG00000001119",
                        "ENSMUSG00000005220",
                        "ENSMUSG00000034484",
                        "ENSMUSG00000030512",
                        "ENSMUSG00000022194",
                        "ENSMUSG00000029401",
                        "ENSMUSG00000048355",
                        "ENSMUSG00000015575",
                        "ENSMUSG00000000168",
                        "ENSMUSG00000057572",
                        "ENSMUSG00000018585",
                        "ENSMUSG00000000884",
                        "ENSMUSG00000000378",
                        "ENSMUSG00000022371",
                        "ENSMUSG00000001525",
                        "ENSMUSG00000008690",
                        "ENSMUSG00000063870",
                        "ENSMUSG00000034998",
                        "ENSMUSG00000000441"
                    ],
                    "expression_sum": {
                        "class1": 1.0
                    },
                    "uniprot_ids": [
                        "P70257",
                        "Q3TYK3",
                        "D3YZ00",
                        "E9PUH7"
                    ]
                },
                "ENSMUSG00000015937": {
                    "id": "ENSMUSG00000015937",
                    "type": "Gene",
                    "symbol": "Macroh2a1",
                    "source": [
                        "ENSMUSG00000029135",
                        "ENSMUSG00000076431",
                        "ENSMUSG00000030256",
                        "ENSMUSG00000032228",
                        "ENSMUSG00000019768",
                        "ENSMUSG00000024974",
                        "ENSMUSG00000058756",
                        "ENSMUSG00000015605"
                    ],
                    "target": [],
                    "expression_sum": {
                        "class1": 1.0
                    },
                    "uniprot_ids": [
                        "Q9QZQ8"
                    ]
                },
                "ENSMUSG00000020455": {
                    "id": "ENSMUSG00000020455",
                    "type": "Gene",
                    "symbol": "Trim11",
                    "source": [
                        "ENSMUSG00000059552",
                        "ENSMUSG00000029135",
                        "ENSMUSG00000001280",
                        "ENSMUSG00000019768",
                        "ENSMUSG00000031885"
                    ],
                    "target": [],
                    "expression_sum": {
                        "class1": 0.0
                    },
                    "uniprot_ids": [
                        "Q99PQ2",
                        "A2AB83"
                    ]
                },
                "ENSMUSG00000021270": {
                    "id": "ENSMUSG00000021270",
                    "type": "Gene",
                    "symbol": "Hsp90aa1",
                    "source": [
                        "ENSMUSG00000029135",
                        "ENSMUSG00000001419",
                        "ENSMUSG00000019817",
                        "ENSMUSG00000015839",
                        "ENSMUSG00000041515",
                        "ENSMUSG00000051469",
                        "ENSMUSG00000001280",
                        "ENSMUSG00000019768",
                        "ENSMUSG00000038692"
                    ],
                    "target": [],
                    "expression_sum": {
                        "class1": 13.0
                    },
                    "uniprot_ids": [
                        "P07901",
                        "A2A6A2",
                        "B7ZC50",
                        "B7ZC49"
                    ]
                },
                "ENSMUSG00000022309": {
                    "id": "ENSMUSG00000022309",
                    "type": "Gene",
                    "symbol": "Angpt1",
                    "source": [
                        "ENSMUSG00000029135",
                        "ENSMUSG00000015839",
                        "ENSMUSG00000055799",
                        "ENSMUSG00000051469",
                        "ENSMUSG00000038914"
                    ],
                    "target": [],
                    "expression_sum": {
                        "class1": 0.0
                    },
                    "uniprot_ids": [
                        "O08538"
                    ]
                },
                "ENSMUSG00000024197": {
                    "id": "ENSMUSG00000024197",
                    "type": "Gene",
                    "symbol": "Plin3",
                    "source": [
                        "ENSMUSG00000029135",
                        "ENSMUSG00000021944",
                        "ENSMUSG00000078671",
                        "ENSMUSG00000015605",
                        "ENSMUSG00000029249",
                        "ENSMUSG00000001280",
                        "ENSMUSG00000019768",
                        "ENSMUSG00000005698",
                        "ENSMUSG00000055320",
                        "ENSMUSG00000025025",
                        "ENSMUSG00000076431",
                        "ENSMUSG00000008575",
                        "ENSMUSG00000024985"
                    ],
                    "target": [],
                    "expression_sum": {
                        "class1": 1.0
                    },
                    "uniprot_ids": [
                        "Q9DBG5",
                        "A0A3B2WCW2"
                    ]
                },
                "ENSMUSG00000024695": {
                    "id": "ENSMUSG00000024695",
                    "type": "TF",
                    "symbol": "Zfp91",
                    "source": [
                        "ENSMUSG00000029135",
                        "ENSMUSG00000078671",
                        "ENSMUSG00000030256",
                        "ENSMUSG00000041515",
                        "ENSMUSG00000029249",
                        "ENSMUSG00000001280",
                        "ENSMUSG00000019768",
                        "ENSMUSG00000022641",
                        "ENSMUSG00000031627",
                        "ENSMUSG00000027104",
                        "ENSMUSG00000008575"
                    ],
                    "target": [
                        "ENSMUSG00000038886",
                        "ENSMUSG00000015568",
                        "ENSMUSG00000002985",
                        "ENSMUSG00000003033",
                        "ENSMUSG00000023048",
                        "ENSMUSG00000006920",
                        "ENSMUSG00000000563",
                        "ENSMUSG00000000127",
                        "ENSMUSG00000011257",
                        "ENSMUSG00000039670",
                        "ENSMUSG00000044308",
                        "ENSMUSG00000020496",
                        "ENSMUSG00000016256",
                        "ENSMUSG00000027180",
                        "ENSMUSG00000032199",
                        "ENSMUSG00000000628",
                        "ENSMUSG00000000056",
                        "ENSMUSG00000073563",
                        "ENSMUSG00000067017",
                        "ENSMUSG00000032435",
                        "ENSMUSG00000045104",
                        "ENSMUSG00000097987",
                        "ENSMUSG00000000058",
                        "ENSMUSG00000021460",
                        "ENSMUSG00000074807",
                        "ENSMUSG00000038070",
                        "ENSMUSG00000053687",
                        "ENSMUSG00000000088",
                        "ENSMUSG00000028954",
                        "ENSMUSG00000028098",
                        "ENSMUSG00000000399",
                        "ENSMUSG00000003934",
                        "ENSMUSG00000026434",
                        "ENSMUSG00000027499",
                        "ENSMUSG00000060591",
                        "ENSMUSG00000004610",
                        "ENSMUSG00000017760",
                        "ENSMUSG00000021771",
                        "ENSMUSG00000002233",
                        "ENSMUSG00000062070",
                        "ENSMUSG00000036880",
                        "ENSMUSG00000074466",
                        "ENSMUSG00000027698",
                        "ENSMUSG00000020079",
                        "ENSMUSG00000062093",
                        "ENSMUSG00000017428",
                        "ENSMUSG00000018666",
                        "ENSMUSG00000036570",
                        "ENSMUSG00000064348",
                        "ENSMUSG00000028165",
                        "ENSMUSG00000000168",
                        "ENSMUSG00000033124",
                        "ENSMUSG00000020647",
                        "ENSMUSG00000028756",
                        "ENSMUSG00000041058",
                        "ENSMUSG00000028797",
                        "ENSMUSG00000016559",
                        "ENSMUSG00000030298",
                        "ENSMUSG00000034981",
                        "ENSMUSG00000022037",
                        "ENSMUSG00000036023",
                        "ENSMUSG00000047260",
                        "ENSMUSG00000037656"
                    ],
                    "expression_sum": {
                        "class1": 1.0
                    },
                    "uniprot_ids": [
                        "Q62511"
                    ]
                },
                "ENSMUSG00000026341": {
                    "id": "ENSMUSG00000026341",
                    "type": "Gene",
                    "symbol": "Actr3",
                    "source": [
                        "ENSMUSG00000029135",
                        "ENSMUSG00000057469",
                        "ENSMUSG00000025612",
                        "ENSMUSG00000015839",
                        "ENSMUSG00000030256",
                        "ENSMUSG00000056501",
                        "ENSMUSG00000001280",
                        "ENSMUSG00000019768",
                        "ENSMUSG00000028565",
                        "ENSMUSG00000046470",
                        "ENSMUSG00000024826",
                        "ENSMUSG00000008575",
                        "ENSMUSG00000022528",
                        "ENSMUSG00000049658"
                    ],
                    "target": [],
                    "expression_sum": {
                        "class1": 4.0
                    },
                    "uniprot_ids": [
                        "Q99JY9",
                        "A0A087WRA1",
                        "A0A087WQ83",
                        "A0A087WQ14",
                        "A0A087WPR6",
                        "A0A087WS98",
                        "A0A087WP86"
                    ]
                },
                "ENSMUSG00000029146": {
                    "id": "ENSMUSG00000029146",
                    "type": "Gene",
                    "symbol": "Snx17",
                    "source": [
                        "ENSMUSG00000026610",
                        "ENSMUSG00000029135",
                        "ENSMUSG00000035158",
                        "ENSMUSG00000015839"
                    ],
                    "target": [],
                    "expression_sum": {
                        "class1": 0.0
                    },
                    "uniprot_ids": [
                        "Q8BVL3",
                        "H3BKQ6",
                        "D3Z7S9",
                        "H3BKG9",
                        "D3Z3J1"
                    ]
                },
                "ENSMUSG00000029465": {
                    "id": "ENSMUSG00000029465",
                    "type": "Gene",
                    "symbol": "Arpc3",
                    "source": [
                        "ENSMUSG00000029135",
                        "ENSMUSG00000024515",
                        "ENSMUSG00000030256",
                        "ENSMUSG00000040732",
                        "ENSMUSG00000031627",
                        "ENSMUSG00000053110"
                    ],
                    "target": [],
                    "expression_sum": {
                        "class1": 2.0
                    },
                    "uniprot_ids": [
                        "Q9JM76",
                        "D3Z2F7",
                        "H7BWZ3",
                        "A0A0G2JFK7",
                        "D3Z2F8"
                    ]
                },
                "ENSMUSG00000031782": {
                    "id": "ENSMUSG00000031782",
                    "type": "Gene",
                    "symbol": "Coq9",
                    "source": [
                        "ENSMUSG00000029135",
                        "ENSMUSG00000059552",
                        "ENSMUSG00000015839",
                        "ENSMUSG00000022346",
                        "ENSMUSG00000015605",
                        "ENSMUSG00000078671",
                        "ENSMUSG00000056501",
                        "ENSMUSG00000030557",
                        "ENSMUSG00000029249",
                        "ENSMUSG00000001280",
                        "ENSMUSG00000005566",
                        "ENSMUSG00000019768",
                        "ENSMUSG00000060601",
                        "ENSMUSG00000031627",
                        "ENSMUSG00000031885",
                        "ENSMUSG00000008575",
                        "ENSMUSG00000035158",
                        "ENSMUSG00000024985"
                    ],
                    "target": [],
                    "expression_sum": {
                        "class1": 0.0
                    },
                    "uniprot_ids": [
                        "Q8K1Z0",
                        "F6SFF5",
                        "A0A1D5RLE9"
                    ]
                },
                "ENSMUSG00000032030": {
                    "id": "ENSMUSG00000032030",
                    "type": "Gene",
                    "symbol": "Cul5",
                    "source": [
                        "ENSMUSG00000001280",
                        "ENSMUSG00000029135",
                        "ENSMUSG00000024560"
                    ],
                    "target": [],
                    "expression_sum": {
                        "class1": 1.0
                    },
                    "uniprot_ids": [
                        "E9PV12",
                        "G3X914",
                        "E9Q6Z0",
                        "F8VQI6"
                    ]
                },
                "ENSMUSG00000033416": {
                    "id": "ENSMUSG00000033416",
                    "type": "Gene",
                    "symbol": "Gucd1",
                    "source": [
                        "ENSMUSG00000029135",
                        "ENSMUSG00000001419",
                        "ENSMUSG00000057469",
                        "ENSMUSG00000078671",
                        "ENSMUSG00000015605",
                        "ENSMUSG00000029249",
                        "ENSMUSG00000001280",
                        "ENSMUSG00000005566",
                        "ENSMUSG00000019768",
                        "ENSMUSG00000022641",
                        "ENSMUSG00000008575",
                        "ENSMUSG00000024985"
                    ],
                    "target": [],
                    "expression_sum": {
                        "class1": 0.0
                    },
                    "uniprot_ids": [
                        "Q8BZI6",
                        "Q05CJ4",
                        "A0A0R4J1X3",
                        "D6RDT9",
                        "F6ZAY0",
                        "D3Z5D9",
                        "A0A1W2P6Y2",
                        "D3YY66",
                        "F6RDQ0",
                        "D6RI82"
                    ]
                },
                "ENSMUSG00000034842": {
                    "id": "ENSMUSG00000034842",
                    "type": "Gene",
                    "symbol": "Art3",
                    "source": [
                        "ENSMUSG00000029135",
                        "ENSMUSG00000001419",
                        "ENSMUSG00000025612",
                        "ENSMUSG00000015839",
                        "ENSMUSG00000058239",
                        "ENSMUSG00000051469",
                        "ENSMUSG00000001280",
                        "ENSMUSG00000019768",
                        "ENSMUSG00000022383",
                        "ENSMUSG00000008575"
                    ],
                    "target": [],
                    "expression_sum": {
                        "class1": 0.0
                    },
                    "uniprot_ids": [
                        "Q8R2G4",
                        "F6RER8",
                        "E9QNU1",
                        "F6Z2C7",
                        "E9Q8Z0",
                        "E9Q7Q8",
                        "E9Q630",
                        "E9PVX7",
                        "A0A0R4J1M9",
                        "E9Q7Z7",
                        "A0A0R4J1Q4",
                        "A0A0R4J1N4",
                        "E9Q9Q8",
                        "E9Q984",
                        "F6W3A0",
                        "E9Q1U7"
                    ]
                },
                "ENSMUSG00000035373": {
                    "id": "ENSMUSG00000035373",
                    "type": "Gene",
                    "symbol": "Ccl7",
                    "source": [
                        "ENSMUSG00000029135",
                        "ENSMUSG00000003032",
                        "ENSMUSG00000021250",
                        "ENSMUSG00000026628",
                        "ENSMUSG00000023034",
                        "ENSMUSG00000018899",
                        "ENSMUSG00000052684",
                        "ENSMUSG00000024985"
                    ],
                    "target": [],
                    "expression_sum": {
                        "class1": 0.0
                    },
                    "uniprot_ids": [
                        "Q03366"
                    ]
                },
                "ENSMUSG00000036707": {
                    "id": "ENSMUSG00000036707",
                    "type": "Gene",
                    "symbol": "Cab39",
                    "source": [
                        "ENSMUSG00000029135",
                        "ENSMUSG00000021250",
                        "ENSMUSG00000018604",
                        "ENSMUSG00000032228",
                        "ENSMUSG00000030557",
                        "ENSMUSG00000001280",
                        "ENSMUSG00000005698",
                        "ENSMUSG00000016087",
                        "ENSMUSG00000076431",
                        "ENSMUSG00000032035"
                    ],
                    "target": [],
                    "expression_sum": {
                        "class1": 0.0
                    },
                    "uniprot_ids": [
                        "Q06138",
                        "D3Z704",
                        "D3YV52"
                    ]
                },
                "ENSMUSG00000036931": {
                    "id": "ENSMUSG00000036931",
                    "type": "Gene",
                    "symbol": "Nfkbid",
                    "source": [
                        "ENSMUSG00000019564",
                        "ENSMUSG00000023034",
                        "ENSMUSG00000052837",
                        "ENSMUSG00000029135"
                    ],
                    "target": [],
                    "expression_sum": {
                        "class1": 0.0
                    },
                    "uniprot_ids": [
                        "Q2TB02",
                        "A0A217FL61"
                    ]
                },
                "ENSMUSG00000037960": {
                    "id": "ENSMUSG00000037960",
                    "type": "Gene",
                    "symbol": "Card19",
                    "source": [
                        "ENSMUSG00000058440",
                        "ENSMUSG00000029135",
                        "ENSMUSG00000021250",
                        "ENSMUSG00000015839",
                        "ENSMUSG00000023034",
                        "ENSMUSG00000052837",
                        "ENSMUSG00000056501",
                        "ENSMUSG00000001280",
                        "ENSMUSG00000019768",
                        "ENSMUSG00000025958",
                        "ENSMUSG00000029178",
                        "ENSMUSG00000058756"
                    ],
                    "target": [],
                    "expression_sum": {
                        "class1": 1.0
                    },
                    "uniprot_ids": [
                        "Q9D1I2"
                    ]
                },
                "ENSMUSG00000038145": {
                    "id": "ENSMUSG00000038145",
                    "type": "Gene",
                    "symbol": "Snrk",
                    "source": [
                        "ENSMUSG00000029135",
                        "ENSMUSG00000003032",
                        "ENSMUSG00000018604",
                        "ENSMUSG00000032228",
                        "ENSMUSG00000040732"
                    ],
                    "target": [],
                    "expression_sum": {
                        "class1": 2.0
                    },
                    "uniprot_ids": [
                        "Q8VDU5",
                        "D3Z1F6",
                        "D3Z3V0",
                        "D3YVW4",
                        "D3YXV4"
                    ]
                },
                "ENSMUSG00000041297": {
                    "id": "ENSMUSG00000041297",
                    "type": "Gene",
                    "symbol": "Cdk13",
                    "source": [
                        "ENSMUSG00000029135",
                        "ENSMUSG00000001419",
                        "ENSMUSG00000015839",
                        "ENSMUSG00000021109",
                        "ENSMUSG00000023927",
                        "ENSMUSG00000030256",
                        "ENSMUSG00000056501",
                        "ENSMUSG00000024985",
                        "ENSMUSG00000018899",
                        "ENSMUSG00000030557",
                        "ENSMUSG00000001280",
                        "ENSMUSG00000019768",
                        "ENSMUSG00000068267",
                        "ENSMUSG00000031627",
                        "ENSMUSG00000022528"
                    ],
                    "target": [],
                    "expression_sum": {
                        "class1": 1.0
                    },
                    "uniprot_ids": [
                        "Q69ZA1",
                        "A0A1Y7VNQ1",
                        "A0A1Y7VLM0"
                    ]
                },
                "ENSMUSG00000049327": {
                    "id": "ENSMUSG00000049327",
                    "type": "Gene",
                    "symbol": "Kmt5a",
                    "source": [
                        "ENSMUSG00000029135",
                        "ENSMUSG00000005566",
                        "ENSMUSG00000015605",
                        "ENSMUSG00000008575",
                        "ENSMUSG00000032897",
                        "ENSMUSG00000057469",
                        "ENSMUSG00000010175",
                        "ENSMUSG00000015579",
                        "ENSMUSG00000019768",
                        "ENSMUSG00000024985",
                        "ENSMUSG00000031314",
                        "ENSMUSG00000015839",
                        "ENSMUSG00000058756",
                        "ENSMUSG00000031103",
                        "ENSMUSG00000078671",
                        "ENSMUSG00000056501",
                        "ENSMUSG00000027490",
                        "ENSMUSG00000001280",
                        "ENSMUSG00000029249"
                    ],
                    "target": [],
                    "expression_sum": {
                        "class1": 0.0
                    },
                    "uniprot_ids": [
                        "A0A0G2JGZ8",
                        "E9QNB8",
                        "A0A0G2JFK5",
                        "D3YXI6"
                    ]
                },
                "ENSMUSG00000064899": {
                    "id": "ENSMUSG00000064899",
                    "type": "Gene",
                    "symbol": "Snord118",
                    "source": [
                        "ENSMUSG00000029135",
                        "ENSMUSG00000031627",
                        "ENSMUSG00000022346"
                    ],
                    "target": [],
                    "expression_sum": {
                        "class1": 0.0
                    }
                },
                "ENSMUSG00000067058": {
                    "id": "ENSMUSG00000067058",
                    "type": "Gene",
                    "symbol": "Rps15a-ps5",
                    "source": [
                        "ENSMUSG00000019768",
                        "ENSMUSG00000029135",
                        "ENSMUSG00000018604"
                    ],
                    "target": [],
                    "expression_sum": {
                        "class1": 2.0
                    }
                },
                "ENSMUSG00000083022": {
                    "id": "ENSMUSG00000083022",
                    "type": "Gene",
                    "symbol": "Rps15a-ps6",
                    "source": [
                        "ENSMUSG00000029135"
                    ],
                    "target": [],
                    "expression_sum": {
                        "class1": 0.0
                    }
                },
                "ENSMUSG00000020400": {
                    "id": "ENSMUSG00000020400",
                    "type": "Gene",
                    "symbol": "Tnip1",
                    "source": [
                        "ENSMUSG00000029178",
                        "ENSMUSG00000024955",
                        "ENSMUSG00000021944"
                    ],
                    "target": [],
                    "expression_sum": {
                        "class1": 1.0
                    },
                    "uniprot_ids": [
                        "Q9WUU8",
                        "E9QM75",
                        "D3Z410",
                        "D3Z2W0",
                        "D3Z3B6"
                    ]
                },
                "ENSMUSG00000027954": {
                    "id": "ENSMUSG00000027954",
                    "type": "Gene",
                    "symbol": "Efna1",
                    "source": [
                        "ENSMUSG00000024238",
                        "ENSMUSG00000022346",
                        "ENSMUSG00000006215",
                        "ENSMUSG00000036461",
                        "ENSMUSG00000031627",
                        "ENSMUSG00000029178",
                        "ENSMUSG00000032035",
                        "ENSMUSG00000031715"
                    ],
                    "target": [],
                    "expression_sum": {
                        "class1": 1.0
                    },
                    "uniprot_ids": [
                        "P52793",
                        "D3Z7A6",
                        "D3YTT5"
                    ]
                },
                "ENSMUSG00000060802": {
                    "id": "ENSMUSG00000060802",
                    "type": "Gene",
                    "symbol": "B2m",
                    "source": [
                        "ENSMUSG00000021250",
                        "ENSMUSG00000052534",
                        "ENSMUSG00000036461",
                        "ENSMUSG00000024560",
                        "ENSMUSG00000018899",
                        "ENSMUSG00000001280",
                        "ENSMUSG00000053477",
                        "ENSMUSG00000005583",
                        "ENSMUSG00000040732",
                        "ENSMUSG00000029178",
                        "ENSMUSG00000032035"
                    ],
                    "target": [],
                    "expression_sum": {
                        "class1": 5.0
                    },
                    "uniprot_ids": [
                        "P01887"
                    ]
                },
                "ENSMUSG00000072640": {
                    "id": "ENSMUSG00000072640",
                    "type": "Gene",
                    "symbol": "Lyrm9",
                    "source": [
                        "ENSMUSG00000029135",
                        "ENSMUSG00000015579",
                        "ENSMUSG00000030557",
                        "ENSMUSG00000001280",
                        "ENSMUSG00000029178",
                        "ENSMUSG00000031103",
                        "ENSMUSG00000071637"
                    ],
                    "target": [],
                    "expression_sum": {
                        "class1": 0.0
                    },
                    "uniprot_ids": [
                        "Q3UN90",
                        "E9PX24"
                    ]
                },
                "ENSMUSG00000029249": {
                    "id": "ENSMUSG00000029249",
                    "type": "TF",
                    "symbol": "Rest",
                    "source": [
                        "ENSMUSG00000003032",
                        "ENSMUSG00000015839",
                        "ENSMUSG00000021250",
                        "ENSMUSG00000026628",
                        "ENSMUSG00000015579",
                        "ENSMUSG00000027109",
                        "ENSMUSG00000001280",
                        "ENSMUSG00000005566",
                        "ENSMUSG00000019768",
                        "ENSMUSG00000052684",
                        "ENSMUSG00000030087",
                        "ENSMUSG00000024974",
                        "ENSMUSG00000058756",
                        "ENSMUSG00000042557",
                        "ENSMUSG00000020644"
                    ],
                    "target": [
                        "ENSMUSG00000015568",
                        "ENSMUSG00000000538",
                        "ENSMUSG00000023104",
                        "ENSMUSG00000061904",
                        "ENSMUSG00000009569",
                        "ENSMUSG00000005566",
                        "ENSMUSG00000027996",
                        "ENSMUSG00000017009",
                        "ENSMUSG00000021939",
                        "ENSMUSG00000028104",
                        "ENSMUSG00000031403",
                        "ENSMUSG00000020485",
                        "ENSMUSG00000024197",
                        "ENSMUSG00000045838",
                        "ENSMUSG00000059005",
                        "ENSMUSG00000022020",
                        "ENSMUSG00000062908",
                        "ENSMUSG00000007777",
                        "ENSMUSG00000040481",
                        "ENSMUSG00000019432",
                        "ENSMUSG00000020694",
                        "ENSMUSG00000026491",
                        "ENSMUSG00000068264",
                        "ENSMUSG00000045679",
                        "ENSMUSG00000027109",
                        "ENSMUSG00000003444",
                        "ENSMUSG00000022462",
                        "ENSMUSG00000043683",
                        "ENSMUSG00000038070",
                        "ENSMUSG00000015837",
                        "ENSMUSG00000021993",
                        "ENSMUSG00000002028",
                        "ENSMUSG00000021235",
                        "ENSMUSG00000024283",
                        "ENSMUSG00000037339",
                        "ENSMUSG00000030598",
                        "ENSMUSG00000030982",
                        "ENSMUSG00000039640",
                        "ENSMUSG00000027984",
                        "ENSMUSG00000074698",
                        "ENSMUSG00000034903",
                        "ENSMUSG00000024487",
                        "ENSMUSG00000021681",
                        "ENSMUSG00000030739",
                        "ENSMUSG00000042709",
                        "ENSMUSG00000034297",
                        "ENSMUSG00000024097",
                        "ENSMUSG00000026576",
                        "ENSMUSG00000031540",
                        "ENSMUSG00000044477",
                        "ENSMUSG00000026853",
                        "ENSMUSG00000026626",
                        "ENSMUSG00000024165",
                        "ENSMUSG00000031543",
                        "ENSMUSG00000097039",
                        "ENSMUSG00000038763",
                        "ENSMUSG00000004789",
                        "ENSMUSG00000025337",
                        "ENSMUSG00000005354",
                        "ENSMUSG00000009863",
                        "ENSMUSG00000024811",
                        "ENSMUSG00000029198",
                        "ENSMUSG00000030747",
                        "ENSMUSG00000020496",
                        "ENSMUSG00000023087",
                        "ENSMUSG00000006395",
                        "ENSMUSG00000031770",
                        "ENSMUSG00000064037",
                        "ENSMUSG00000004347",
                        "ENSMUSG00000005469",
                        "ENSMUSG00000063931",
                        "ENSMUSG00000007656",
                        "ENSMUSG00000026803",
                        "ENSMUSG00000027288",
                        "ENSMUSG00000073684",
                        "ENSMUSG00000022519",
                        "ENSMUSG00000024529",
                        "ENSMUSG00000041084",
                        "ENSMUSG00000036097",
                        "ENSMUSG00000020661",
                        "ENSMUSG00000057738",
                        "ENSMUSG00000090150",
                        "ENSMUSG00000042010",
                        "ENSMUSG00000017428",
                        "ENSMUSG00000038538",
                        "ENSMUSG00000030850",
                        "ENSMUSG00000023966",
                        "ENSMUSG00000014606",
                        "ENSMUSG00000010048",
                        "ENSMUSG00000020153",
                        "ENSMUSG00000026260",
                        "ENSMUSG00000034981",
                        "ENSMUSG00000032216",
                        "ENSMUSG00000042557",
                        "ENSMUSG00000020612",
                        "ENSMUSG00000020280",
                        "ENSMUSG00000029833",
                        "ENSMUSG00000041731",
                        "ENSMUSG00000034574",
                        "ENSMUSG00000025184",
                        "ENSMUSG00000031782",
                        "ENSMUSG00000048486",
                        "ENSMUSG00000041390",
                        "ENSMUSG00000000056",
                        "ENSMUSG00000034006",
                        "ENSMUSG00000029404",
                        "ENSMUSG00000048578",
                        "ENSMUSG00000057133",
                        "ENSMUSG00000028954",
                        "ENSMUSG00000022095",
                        "ENSMUSG00000000399",
                        "ENSMUSG00000004931",
                        "ENSMUSG00000017288",
                        "ENSMUSG00000003865",
                        "ENSMUSG00000024217",
                        "ENSMUSG00000037234",
                        "ENSMUSG00000044792",
                        "ENSMUSG00000023004",
                        "ENSMUSG00000002129",
                        "ENSMUSG00000022437",
                        "ENSMUSG00000042148",
                        "ENSMUSG00000038708",
                        "ENSMUSG00000041028",
                        "ENSMUSG00000031783",
                        "ENSMUSG00000022594",
                        "ENSMUSG00000039741",
                        "ENSMUSG00000022037",
                        "ENSMUSG00000018566",
                        "ENSMUSG00000034998",
                        "ENSMUSG00000033938",
                        "ENSMUSG00000055320",
                        "ENSMUSG00000059447",
                        "ENSMUSG00000029776",
                        "ENSMUSG00000027602",
                        "ENSMUSG00000025898",
                        "ENSMUSG00000026473",
                        "ENSMUSG00000061286",
                        "ENSMUSG00000025745",
                        "ENSMUSG00000026849",
                        "ENSMUSG00000048546",
                        "ENSMUSG00000020952",
                        "ENSMUSG00000038417",
                        "ENSMUSG00000046329",
                        "ENSMUSG00000045210",
                        "ENSMUSG00000019132",
                        "ENSMUSG00000073639",
                        "ENSMUSG00000025130",
                        "ENSMUSG00000023990",
                        "ENSMUSG00000055322",
                        "ENSMUSG00000024942",
                        "ENSMUSG00000028207",
                        "ENSMUSG00000022698",
                        "ENSMUSG00000040414",
                        "ENSMUSG00000038525",
                        "ENSMUSG00000001424",
                        "ENSMUSG00000031527",
                        "ENSMUSG00000028443",
                        "ENSMUSG00000055720",
                        "ENSMUSG00000036564",
                        "ENSMUSG00000063904",
                        "ENSMUSG00000020079",
                        "ENSMUSG00000024150",
                        "ENSMUSG00000052712",
                        "ENSMUSG00000032480",
                        "ENSMUSG00000029186",
                        "ENSMUSG00000028884",
                        "ENSMUSG00000032648",
                        "ENSMUSG00000032383",
                        "ENSMUSG00000030560",
                        "ENSMUSG00000040351",
                        "ENSMUSG00000031447",
                        "ENSMUSG00000053929",
                        "ENSMUSG00000031776",
                        "ENSMUSG00000026568",
                        "ENSMUSG00000026123",
                        "ENSMUSG00000005683",
                        "ENSMUSG00000028960",
                        "ENSMUSG00000059981",
                        "ENSMUSG00000021127",
                        "ENSMUSG00000046516",
                        "ENSMUSG00000027509",
                        "ENSMUSG00000058655",
                        "ENSMUSG00000052934",
                        "ENSMUSG00000039239",
                        "ENSMUSG00000019768",
                        "ENSMUSG00000060002",
                        "ENSMUSG00000071793",
                        "ENSMUSG00000058135",
                        "ENSMUSG00000029221",
                        "ENSMUSG00000047419",
                        "ENSMUSG00000021748",
                        "ENSMUSG00000064366",
                        "ENSMUSG00000019558",
                        "ENSMUSG00000041773",
                        "ENSMUSG00000032348",
                        "ENSMUSG00000023832",
                        "ENSMUSG00000026456",
                        "ENSMUSG00000029913",
                        "ENSMUSG00000058076",
                        "ENSMUSG00000028165",
                        "ENSMUSG00000029594",
                        "ENSMUSG00000044864",
                        "ENSMUSG00000027184",
                        "ENSMUSG00000066637",
                        "ENSMUSG00000025666",
                        "ENSMUSG00000000441",
                        "ENSMUSG00000031516",
                        "ENSMUSG00000037465",
                        "ENSMUSG00000033060",
                        "ENSMUSG00000038784",
                        "ENSMUSG00000005610",
                        "ENSMUSG00000036748",
                        "ENSMUSG00000053483",
                        "ENSMUSG00000024695",
                        "ENSMUSG00000025156",
                        "ENSMUSG00000002608",
                        "ENSMUSG00000020709",
                        "ENSMUSG00000026701",
                        "ENSMUSG00000022270",
                        "ENSMUSG00000033059",
                        "ENSMUSG00000028266",
                        "ENSMUSG00000022185",
                        "ENSMUSG00000033594",
                        "ENSMUSG00000048154",
                        "ENSMUSG00000027668",
                        "ENSMUSG00000009995",
                        "ENSMUSG00000055762",
                        "ENSMUSG00000048279",
                        "ENSMUSG00000037568",
                        "ENSMUSG00000017291",
                        "ENSMUSG00000001663",
                        "ENSMUSG00000031232",
                        "ENSMUSG00000022186",
                        "ENSMUSG00000026930",
                        "ENSMUSG00000048814",
                        "ENSMUSG00000031641",
                        "ENSMUSG00000021597",
                        "ENSMUSG00000022765",
                        "ENSMUSG00000038967",
                        "ENSMUSG00000024845",
                        "ENSMUSG00000042520",
                        "ENSMUSG00000045624",
                        "ENSMUSG00000056091",
                        "ENSMUSG00000047260",
                        "ENSMUSG00000024588",
                        "ENSMUSG00000042198",
                        "ENSMUSG00000009927",
                        "ENSMUSG00000002416",
                        "ENSMUSG00000026571",
                        "ENSMUSG00000036854",
                        "ENSMUSG00000026131",
                        "ENSMUSG00000026202",
                        "ENSMUSG00000027993",
                        "ENSMUSG00000034951",
                        "ENSMUSG00000025791",
                        "ENSMUSG00000022114",
                        "ENSMUSG00000028919",
                        "ENSMUSG00000025010",
                        "ENSMUSG00000040033",
                        "ENSMUSG00000027423",
                        "ENSMUSG00000031751",
                        "ENSMUSG00000038497",
                        "ENSMUSG00000021460",
                        "ENSMUSG00000023055",
                        "ENSMUSG00000022477",
                        "ENSMUSG00000036867",
                        "ENSMUSG00000032010",
                        "ENSMUSG00000031207",
                        "ENSMUSG00000068614",
                        "ENSMUSG00000031672",
                        "ENSMUSG00000041278",
                        "ENSMUSG00000044786",
                        "ENSMUSG00000006024",
                        "ENSMUSG00000030172",
                        "ENSMUSG00000022682",
                        "ENSMUSG00000025348",
                        "ENSMUSG00000036698",
                        "ENSMUSG00000024780",
                        "ENSMUSG00000017756",
                        "ENSMUSG00000059291",
                        "ENSMUSG00000034290",
                        "ENSMUSG00000023150",
                        "ENSMUSG00000020647",
                        "ENSMUSG00000012405",
                        "ENSMUSG00000029110",
                        "ENSMUSG00000038718",
                        "ENSMUSG00000040506",
                        "ENSMUSG00000063800",
                        "ENSMUSG00000030695",
                        "ENSMUSG00000030298",
                        "ENSMUSG00000013539",
                        "ENSMUSG00000001366",
                        "ENSMUSG00000015850",
                        "ENSMUSG00000027332",
                        "ENSMUSG00000060681",
                        "ENSMUSG00000097729",
                        "ENSMUSG00000022214",
                        "ENSMUSG00000020190",
                        "ENSMUSG00000053286",
                        "ENSMUSG00000004356",
                        "ENSMUSG00000037916",
                        "ENSMUSG00000039046",
                        "ENSMUSG00000050608",
                        "ENSMUSG00000078572",
                        "ENSMUSG00000027006",
                        "ENSMUSG00000036160",
                        "ENSMUSG00000040321",
                        "ENSMUSG00000025437",
                        "ENSMUSG00000059208",
                        "ENSMUSG00000015289",
                        "ENSMUSG00000074064",
                        "ENSMUSG00000040771",
                        "ENSMUSG00000025428",
                        "ENSMUSG00000027010",
                        "ENSMUSG00000032724",
                        "ENSMUSG00000033161",
                        "ENSMUSG00000059852",
                        "ENSMUSG00000003072",
                        "ENSMUSG00000024063",
                        "ENSMUSG00000037349",
                        "ENSMUSG00000039474",
                        "ENSMUSG00000044475",
                        "ENSMUSG00000021585",
                        "ENSMUSG00000030016",
                        "ENSMUSG00000013921",
                        "ENSMUSG00000041426",
                        "ENSMUSG00000029128",
                        "ENSMUSG00000028343",
                        "ENSMUSG00000031634",
                        "ENSMUSG00000031548",
                        "ENSMUSG00000045594",
                        "ENSMUSG00000000168",
                        "ENSMUSG00000024924",
                        "ENSMUSG00000042744",
                        "ENSMUSG00000001280",
                        "ENSMUSG00000038005",
                        "ENSMUSG00000030417",
                        "ENSMUSG00000052684",
                        "ENSMUSG00000018442",
                        "ENSMUSG00000063870",
                        "ENSMUSG00000032902",
                        "ENSMUSG00000031633",
                        "ENSMUSG00000041235",
                        "ENSMUSG00000055302",
                        "ENSMUSG00000037826",
                        "ENSMUSG00000029651",
                        "ENSMUSG00000039089",
                        "ENSMUSG00000020368",
                        "ENSMUSG00000060038",
                        "ENSMUSG00000021906",
                        "ENSMUSG00000042772",
                        "ENSMUSG00000040648",
                        "ENSMUSG00000059456",
                        "ENSMUSG00000068735",
                        "ENSMUSG00000039220",
                        "ENSMUSG00000038172",
                        "ENSMUSG00000021614",
                        "ENSMUSG00000015112",
                        "ENSMUSG00000034342",
                        "ENSMUSG00000029176",
                        "ENSMUSG00000038949",
                        "ENSMUSG00000075054",
                        "ENSMUSG00000021453",
                        "ENSMUSG00000031367",
                        "ENSMUSG00000031024",
                        "ENSMUSG00000020456",
                        "ENSMUSG00000045983",
                        "ENSMUSG00000051747",
                        "ENSMUSG00000027087",
                        "ENSMUSG00000001794",
                        "ENSMUSG00000030316",
                        "ENSMUSG00000038028",
                        "ENSMUSG00000031791",
                        "ENSMUSG00000032481",
                        "ENSMUSG00000022040",
                        "ENSMUSG00000063882",
                        "ENSMUSG00000003531",
                        "ENSMUSG00000019773",
                        "ENSMUSG00000028871",
                        "ENSMUSG00000071644",
                        "ENSMUSG00000026027",
                        "ENSMUSG00000055239",
                        "ENSMUSG00000035203",
                        "ENSMUSG00000027210",
                        "ENSMUSG00000026028",
                        "ENSMUSG00000028745",
                        "ENSMUSG00000038886",
                        "ENSMUSG00000020483",
                        "ENSMUSG00000029094",
                        "ENSMUSG00000031360",
                        "ENSMUSG00000020267",
                        "ENSMUSG00000035960",
                        "ENSMUSG00000040723",
                        "ENSMUSG00000019810",
                        "ENSMUSG00000024055",
                        "ENSMUSG00000029518",
                        "ENSMUSG00000031320",
                        "ENSMUSG00000032199",
                        "ENSMUSG00000058600",
                        "ENSMUSG00000040850",
                        "ENSMUSG00000046756",
                        "ENSMUSG00000032224",
                        "ENSMUSG00000028173",
                        "ENSMUSG00000039221",
                        "ENSMUSG00000058793",
                        "ENSMUSG00000015961",
                        "ENSMUSG00000049643",
                        "ENSMUSG00000033039",
                        "ENSMUSG00000031985",
                        "ENSMUSG00000038375",
                        "ENSMUSG00000022452",
                        "ENSMUSG00000023175",
                        "ENSMUSG00000039509",
                        "ENSMUSG00000009907",
                        "ENSMUSG00000032519",
                        "ENSMUSG00000060600",
                        "ENSMUSG00000026283",
                        "ENSMUSG00000027406",
                        "ENSMUSG00000056608",
                        "ENSMUSG00000015176",
                        "ENSMUSG00000024164",
                        "ENSMUSG00000060032",
                        "ENSMUSG00000026628",
                        "ENSMUSG00000059586",
                        "ENSMUSG00000028756",
                        "ENSMUSG00000022201",
                        "ENSMUSG00000027030",
                        "ENSMUSG00000078566",
                        "ENSMUSG00000000811",
                        "ENSMUSG00000025374",
                        "ENSMUSG00000059974",
                        "ENSMUSG00000030934",
                        "ENSMUSG00000040254",
                        "ENSMUSG00000002343",
                        "ENSMUSG00000019577",
                        "ENSMUSG00000002010",
                        "ENSMUSG00000024613",
                        "ENSMUSG00000098107",
                        "ENSMUSG00000032590",
                        "ENSMUSG00000046351",
                        "ENSMUSG00000004317",
                        "ENSMUSG00000036432",
                        "ENSMUSG00000058997",
                        "ENSMUSG00000019998",
                        "ENSMUSG00000028273",
                        "ENSMUSG00000018474",
                        "ENSMUSG00000050199",
                        "ENSMUSG00000025362",
                        "ENSMUSG00000021200",
                        "ENSMUSG00000051495",
                        "ENSMUSG00000079477",
                        "ENSMUSG00000014245",
                        "ENSMUSG00000022964",
                        "ENSMUSG00000058594",
                        "ENSMUSG00000042682",
                        "ENSMUSG00000032786",
                        "ENSMUSG00000082687",
                        "ENSMUSG00000025856",
                        "ENSMUSG00000040028",
                        "ENSMUSG00000020027",
                        "ENSMUSG00000050323",
                        "ENSMUSG00000049728",
                        "ENSMUSG00000038612",
                        "ENSMUSG00000021868",
                        "ENSMUSG00000068479",
                        "ENSMUSG00000022803",
                        "ENSMUSG00000068732",
                        "ENSMUSG00000055723",
                        "ENSMUSG00000064338",
                        "ENSMUSG00000025781",
                        "ENSMUSG00000028452",
                        "ENSMUSG00000039987",
                        "ENSMUSG00000041548",
                        "ENSMUSG00000028788",
                        "ENSMUSG00000070802",
                        "ENSMUSG00000033781",
                        "ENSMUSG00000003316",
                        "ENSMUSG00000033488",
                        "ENSMUSG00000018796",
                        "ENSMUSG00000044080",
                        "ENSMUSG00000021186",
                        "ENSMUSG00000036202",
                        "ENSMUSG00000020232",
                        "ENSMUSG00000046671",
                        "ENSMUSG00000087679",
                        "ENSMUSG00000005803",
                        "ENSMUSG00000032523",
                        "ENSMUSG00000044224",
                        "ENSMUSG00000060679",
                        "ENSMUSG00000032178",
                        "ENSMUSG00000073838",
                        "ENSMUSG00000038844",
                        "ENSMUSG00000041870",
                        "ENSMUSG00000005102",
                        "ENSMUSG00000034320",
                        "ENSMUSG00000025381",
                        "ENSMUSG00000010608",
                        "ENSMUSG00000019428",
                        "ENSMUSG00000030216",
                        "ENSMUSG00000003934",
                        "ENSMUSG00000030884",
                        "ENSMUSG00000033760",
                        "ENSMUSG00000023025",
                        "ENSMUSG00000062070",
                        "ENSMUSG00000021395",
                        "ENSMUSG00000032051",
                        "ENSMUSG00000034994",
                        "ENSMUSG00000022553",
                        "ENSMUSG00000030541",
                        "ENSMUSG00000091898",
                        "ENSMUSG00000026208",
                        "ENSMUSG00000009079",
                        "ENSMUSG00000022235",
                        "ENSMUSG00000028633",
                        "ENSMUSG00000030714",
                        "ENSMUSG00000046314",
                        "ENSMUSG00000030652",
                        "ENSMUSG00000028394",
                        "ENSMUSG00000003438",
                        "ENSMUSG00000032388",
                        "ENSMUSG00000015981",
                        "ENSMUSG00000030787",
                        "ENSMUSG00000037300",
                        "ENSMUSG00000097277",
                        "ENSMUSG00000028538",
                        "ENSMUSG00000027238",
                        "ENSMUSG00000020133",
                        "ENSMUSG00000061666",
                        "ENSMUSG00000020777",
                        "ENSMUSG00000053536",
                        "ENSMUSG00000022300",
                        "ENSMUSG00000018599",
                        "ENSMUSG00000024974",
                        "ENSMUSG00000085636",
                        "ENSMUSG00000029190",
                        "ENSMUSG00000015839",
                        "ENSMUSG00000027499",
                        "ENSMUSG00000027784",
                        "ENSMUSG00000021265",
                        "ENSMUSG00000015944",
                        "ENSMUSG00000037573",
                        "ENSMUSG00000000827",
                        "ENSMUSG00000026000",
                        "ENSMUSG00000028911",
                        "ENSMUSG00000031701",
                        "ENSMUSG00000007613",
                        "ENSMUSG00000027455",
                        "ENSMUSG00000064340",
                        "ENSMUSG00000038807",
                        "ENSMUSG00000029401",
                        "ENSMUSG00000032047",
                        "ENSMUSG00000029467",
                        "ENSMUSG00000025453",
                        "ENSMUSG00000074247",
                        "ENSMUSG00000086841",
                        "ENSMUSG00000069089",
                        "ENSMUSG00000020415",
                        "ENSMUSG00000038022",
                        "ENSMUSG00000072720",
                        "ENSMUSG00000006800",
                        "ENSMUSG00000014470",
                        "ENSMUSG00000074918",
                        "ENSMUSG00000021606",
                        "ENSMUSG00000002957",
                        "ENSMUSG00000021250",
                        "ENSMUSG00000028282",
                        "ENSMUSG00000036002",
                        "ENSMUSG00000030451",
                        "ENSMUSG00000022031",
                        "ENSMUSG00000009112",
                        "ENSMUSG00000026187",
                        "ENSMUSG00000033416",
                        "ENSMUSG00000021039",
                        "ENSMUSG00000021218",
                        "ENSMUSG00000016308",
                        "ENSMUSG00000027180",
                        "ENSMUSG00000028134",
                        "ENSMUSG00000031078",
                        "ENSMUSG00000028937",
                        "ENSMUSG00000015357",
                        "ENSMUSG00000026739",
                        "ENSMUSG00000020644",
                        "ENSMUSG00000024985",
                        "ENSMUSG00000026074",
                        "ENSMUSG00000045636",
                        "ENSMUSG00000031843",
                        "ENSMUSG00000007041",
                        "ENSMUSG00000018882",
                        "ENSMUSG00000038170",
                        "ENSMUSG00000000787",
                        "ENSMUSG00000021771",
                        "ENSMUSG00000068267",
                        "ENSMUSG00000028461",
                        "ENSMUSG00000042293",
                        "ENSMUSG00000015214",
                        "ENSMUSG00000041361",
                        "ENSMUSG00000022463",
                        "ENSMUSG00000049327",
                        "ENSMUSG00000095403",
                        "ENSMUSG00000024187",
                        "ENSMUSG00000043866",
                        "ENSMUSG00000037475",
                        "ENSMUSG00000038520",
                        "ENSMUSG00000019362",
                        "ENSMUSG00000029004",
                        "ENSMUSG00000027293",
                        "ENSMUSG00000020988",
                        "ENSMUSG00000005893",
                        "ENSMUSG00000039234",
                        "ENSMUSG00000020530",
                        "ENSMUSG00000039670",
                        "ENSMUSG00000022111",
                        "ENSMUSG00000073563",
                        "ENSMUSG00000024805",
                        "ENSMUSG00000051391",
                        "ENSMUSG00000015932",
                        "ENSMUSG00000021910",
                        "ENSMUSG00000048612",
                        "ENSMUSG00000029655",
                        "ENSMUSG00000020358",
                        "ENSMUSG00000022681",
                        "ENSMUSG00000036880",
                        "ENSMUSG00000053819",
                        "ENSMUSG00000058756",
                        "ENSMUSG00000029201",
                        "ENSMUSG00000003970",
                        "ENSMUSG00000022551",
                        "ENSMUSG00000030662",
                        "ENSMUSG00000037110",
                        "ENSMUSG00000005779",
                        "ENSMUSG00000025651",
                        "ENSMUSG00000033102",
                        "ENSMUSG00000078671",
                        "ENSMUSG00000055670",
                        "ENSMUSG00000028603",
                        "ENSMUSG00000007850",
                        "ENSMUSG00000037486",
                        "ENSMUSG00000027765",
                        "ENSMUSG00000020308",
                        "ENSMUSG00000035027",
                        "ENSMUSG00000052812",
                        "ENSMUSG00000064141",
                        "ENSMUSG00000065979",
                        "ENSMUSG00000024639",
                        "ENSMUSG00000030847",
                        "ENSMUSG00000021621",
                        "ENSMUSG00000042115",
                        "ENSMUSG00000032042",
                        "ENSMUSG00000021622",
                        "ENSMUSG00000032244",
                        "ENSMUSG00000046997",
                        "ENSMUSG00000030246",
                        "ENSMUSG00000034088",
                        "ENSMUSG00000061474",
                        "ENSMUSG00000078851",
                        "ENSMUSG00000001911",
                        "ENSMUSG00000066861",
                        "ENSMUSG00000010914",
                        "ENSMUSG00000038462",
                        "ENSMUSG00000020664",
                        "ENSMUSG00000022389",
                        "ENSMUSG00000064371",
                        "ENSMUSG00000033722",
                        "ENSMUSG00000017817",
```
