## Supplement 3 (P7 CM vs. P28 CM) for "AGEAS: Automated Machine Learning based Genetic Regulatory Element Extraction System": pseudo_sample_GRNs.js (part 24 of 221)

```
                        "ENSMUSG00000034936",
                        "ENSMUSG00000040118",
                        "ENSMUSG00000018395",
                        "ENSMUSG00000074994",
                        "ENSMUSG00000059811",
                        "ENSMUSG00000022241",
                        "ENSMUSG00000024587",
                        "ENSMUSG00000024121",
                        "ENSMUSG00000026489"
                    ],
                    "expression_sum": {
                        "class1": 0.0
                    },
                    "uniprot_ids": [
                        "Q8VIG1"
                    ]
                },
                "ENSMUSG00000002028": {
                    "id": "ENSMUSG00000002028",
                    "type": "Gene",
                    "symbol": "Kmt2a",
                    "source": [
                        "ENSMUSG00000029135",
                        "ENSMUSG00000003032",
                        "ENSMUSG00000079215",
                        "ENSMUSG00000029249",
                        "ENSMUSG00000001280",
                        "ENSMUSG00000027551",
                        "ENSMUSG00000019768",
                        "ENSMUSG00000030067",
                        "ENSMUSG00000034429",
                        "ENSMUSG00000029913"
                    ],
                    "target": [],
                    "expression_sum": {
                        "class1": 1.0
                    },
                    "uniprot_ids": [
                        "P55200",
                        "S4R2S5",
                        "S4R199",
                        "D3Z5H5",
                        "A0A1L1SQS9"
                    ]
                },
                "ENSMUSG00000003438": {
                    "id": "ENSMUSG00000003438",
                    "type": "Gene",
                    "symbol": "Timm50",
                    "source": [
                        "ENSMUSG00000057469",
                        "ENSMUSG00000040481",
                        "ENSMUSG00000015839",
                        "ENSMUSG00000078671",
                        "ENSMUSG00000015605",
                        "ENSMUSG00000021485",
                        "ENSMUSG00000029249",
                        "ENSMUSG00000001280",
                        "ENSMUSG00000019768",
                        "ENSMUSG00000022641",
                        "ENSMUSG00000046179",
                        "ENSMUSG00000008575"
                    ],
                    "target": [],
                    "expression_sum": {
                        "class1": 3.0
                    },
                    "uniprot_ids": [
                        "Q9D880"
                    ]
                },
                "ENSMUSG00000007041": {
                    "id": "ENSMUSG00000007041",
                    "type": "Gene",
                    "symbol": "Clic1",
                    "source": [
                        "ENSMUSG00000052534",
                        "ENSMUSG00000003032",
                        "ENSMUSG00000031627",
                        "ENSMUSG00000029249"
                    ],
                    "target": [],
                    "expression_sum": {
                        "class1": 4.0
                    },
                    "uniprot_ids": [
                        "Q9Z1Q5"
                    ]
                },
                "ENSMUSG00000019558": {
                    "id": "ENSMUSG00000019558",
                    "type": "Gene",
                    "symbol": "Slc6a8",
                    "source": [
                        "ENSMUSG00000071076",
                        "ENSMUSG00000022346",
                        "ENSMUSG00000029249",
                        "ENSMUSG00000001280",
                        "ENSMUSG00000019768",
                        "ENSMUSG00000024974"
                    ],
                    "target": [],
                    "expression_sum": {
                        "class1": 0.0
                    },
                    "uniprot_ids": [
                        "Q8VBW1",
                        "F7C668",
                        "E9Q6T2",
                        "E9Q151",
                        "F6UKB4"
                    ]
                },
                "ENSMUSG00000020777": {
                    "id": "ENSMUSG00000020777",
                    "type": "Gene",
                    "symbol": "Acox1",
                    "source": [
                        "ENSMUSG00000003032",
                        "ENSMUSG00000010175",
                        "ENSMUSG00000055116",
                        "ENSMUSG00000032228",
                        "ENSMUSG00000030557",
                        "ENSMUSG00000029249",
                        "ENSMUSG00000001280",
                        "ENSMUSG00000044167",
                        "ENSMUSG00000052684",
                        "ENSMUSG00000058756",
                        "ENSMUSG00000035158"
                    ],
                    "target": [],
                    "expression_sum": {
                        "class1": 0.0
                    },
                    "uniprot_ids": [
                        "Q9R0H0",
                        "A2A848"
                    ]
                },
                "ENSMUSG00000022095": {
                    "id": "ENSMUSG00000022095",
                    "type": "Gene",
                    "symbol": "Fhip2b",
                    "source": [
                        "ENSMUSG00000026610",
                        "ENSMUSG00000029249",
                        "ENSMUSG00000019768",
                        "ENSMUSG00000005583",
                        "ENSMUSG00000005698",
                        "ENSMUSG00000058756",
                        "ENSMUSG00000015605"
                    ],
                    "target": [],
                    "expression_sum": {
                        "class1": 0.0
                    },
                    "uniprot_ids": [
                        "Q80YR2"
                    ]
                },
                "ENSMUSG00000022389": {
                    "id": "ENSMUSG00000022389",
                    "type": "TF",
                    "symbol": "Tef",
                    "source": [
                        "ENSMUSG00000029135",
                        "ENSMUSG00000001419",
                        "ENSMUSG00000026610",
                        "ENSMUSG00000024985",
                        "ENSMUSG00000038648",
                        "ENSMUSG00000029249",
                        "ENSMUSG00000001280",
                        "ENSMUSG00000005566",
                        "ENSMUSG00000019768",
                        "ENSMUSG00000032238",
                        "ENSMUSG00000058756",
                        "ENSMUSG00000008575",
                        "ENSMUSG00000029913",
                        "ENSMUSG00000015846"
                    ],
                    "target": [
                        "ENSMUSG00000022110",
                        "ENSMUSG00000000056",
                        "ENSMUSG00000038170",
                        "ENSMUSG00000000184",
                        "ENSMUSG00000001435",
                        "ENSMUSG00000000149",
                        "ENSMUSG00000020153",
                        "ENSMUSG00000035783",
                        "ENSMUSG00000019787",
                        "ENSMUSG00000009079",
                        "ENSMUSG00000000171",
                        "ENSMUSG00000004980"
                    ],
                    "expression_sum": {
                        "class1": 1.0
                    },
                    "uniprot_ids": [
                        "Q9JLC6",
                        "E9Q3N8",
                        "E9Q331"
                    ]
                },
                "ENSMUSG00000022682": {
                    "id": "ENSMUSG00000022682",
                    "type": "Gene",
                    "symbol": "Rrn3",
                    "source": [
                        "ENSMUSG00000057469",
                        "ENSMUSG00000019789",
                        "ENSMUSG00000029249",
                        "ENSMUSG00000001280",
                        "ENSMUSG00000005566",
                        "ENSMUSG00000019768",
                        "ENSMUSG00000058756",
                        "ENSMUSG00000024985"
                    ],
                    "target": [],
                    "expression_sum": {
                        "class1": 0.0
                    },
                    "uniprot_ids": [
                        "B2RS91"
                    ]
                },
                "ENSMUSG00000024639": {
                    "id": "ENSMUSG00000024639",
                    "type": "Gene",
                    "symbol": "Gnaq",
                    "source": [
                        "ENSMUSG00000026398",
                        "ENSMUSG00000008575",
                        "ENSMUSG00000026610",
                        "ENSMUSG00000029249",
                        "ENSMUSG00000019768",
                        "ENSMUSG00000005583",
                        "ENSMUSG00000005698",
                        "ENSMUSG00000015605",
                        "ENSMUSG00000042557",
                        "ENSMUSG00000000567"
                    ],
                    "target": [],
                    "expression_sum": {
                        "class1": 1.0
                    },
                    "uniprot_ids": [
                        "P21279"
                    ]
                },
                "ENSMUSG00000024811": {
                    "id": "ENSMUSG00000024811",
                    "type": "Gene",
                    "symbol": "Tnks2",
                    "source": [
                        "ENSMUSG00000019768",
                        "ENSMUSG00000008575",
                        "ENSMUSG00000042557",
                        "ENSMUSG00000029249"
                    ],
                    "target": [],
                    "expression_sum": {
                        "class1": 2.0
                    },
                    "uniprot_ids": [
                        "Q3UES3",
                        "F6V619",
                        "F6S169",
                        "F6YVU7"
                    ]
                },
                "ENSMUSG00000025437": {
                    "id": "ENSMUSG00000025437",
                    "type": "Gene",
                    "symbol": "Usp33",
                    "source": [
                        "ENSMUSG00000019768",
                        "ENSMUSG00000071076",
                        "ENSMUSG00000022383",
                        "ENSMUSG00000029249"
                    ],
                    "target": [],
                    "expression_sum": {
                        "class1": 1.0
                    },
                    "uniprot_ids": [
                        "Q8R5K2",
                        "D6RES0",
                        "A0A0H2UKB8",
                        "A0A0G2JF82"
                    ]
                },
                "ENSMUSG00000026074": {
                    "id": "ENSMUSG00000026074",
                    "type": "Gene",
                    "symbol": "Map4k4",
                    "source": [
                        "ENSMUSG00000029135",
                        "ENSMUSG00000008575",
                        "ENSMUSG00000018604",
                        "ENSMUSG00000056501",
                        "ENSMUSG00000029249",
                        "ENSMUSG00000019768",
                        "ENSMUSG00000005698",
                        "ENSMUSG00000076431",
                        "ENSMUSG00000015605"
                    ],
                    "target": [],
                    "expression_sum": {
                        "class1": 2.0
                    },
                    "uniprot_ids": [
                        "B7ZNR9",
                        "B2RUE8",
                        "A0A0A6YWM8",
                        "A0A0A6YVZ8",
                        "A0A0A6YW53",
                        "A0A0A6YWR8",
                        "A0A0A6YXE5",
                        "E9PVG7",
                        "A0A0A6YWJ2",
                        "A0A0A6YVR7",
                        "F8VPL5"
                    ]
                },
                "ENSMUSG00000027332": {
                    "id": "ENSMUSG00000027332",
                    "type": "Gene",
                    "symbol": "Ivd",
                    "source": [
                        "ENSMUSG00000029135",
                        "ENSMUSG00000057469",
                        "ENSMUSG00000010175",
                        "ENSMUSG00000078671",
                        "ENSMUSG00000029249",
                        "ENSMUSG00000001280",
                        "ENSMUSG00000019768",
                        "ENSMUSG00000008575",
                        "ENSMUSG00000039191"
                    ],
                    "target": [],
                    "expression_sum": {
                        "class1": 0.0
                    },
                    "uniprot_ids": [
                        "Q9JHI5"
                    ]
                },
                "ENSMUSG00000029655": {
                    "id": "ENSMUSG00000029655",
                    "type": "Gene",
                    "symbol": "N4bp2l2",
                    "source": [
                        "ENSMUSG00000001419",
                        "ENSMUSG00000003032",
                        "ENSMUSG00000026628",
                        "ENSMUSG00000078671",
                        "ENSMUSG00000030256",
                        "ENSMUSG00000038648",
                        "ENSMUSG00000029249",
                        "ENSMUSG00000005566",
                        "ENSMUSG00000019768",
                        "ENSMUSG00000021318",
                        "ENSMUSG00000031627",
                        "ENSMUSG00000027104",
                        "ENSMUSG00000058756",
                        "ENSMUSG00000008575",
                        "ENSMUSG00000020644"
                    ],
                    "target": [],
                    "expression_sum": {
                        "class1": 1.0
                    },
                    "uniprot_ids": [
                        "Q8JZS6",
                        "D3YTM6",
                        "F6WBP1"
                    ]
                },
                "ENSMUSG00000030598": {
                    "id": "ENSMUSG00000030598",
                    "type": "Gene",
                    "symbol": "Fbxo17",
                    "source": [
                        "ENSMUSG00000057098",
                        "ENSMUSG00000029249"
                    ],
                    "target": [],
                    "expression_sum": {
                        "class1": 0.0
                    },
                    "uniprot_ids": [
                        "Q9QZM8"
                    ]
                },
                "ENSMUSG00000031078": {
                    "id": "ENSMUSG00000031078",
                    "type": "Gene",
                    "symbol": "Cttn",
                    "source": [
                        "ENSMUSG00000029135",
                        "ENSMUSG00000029249",
                        "ENSMUSG00000001280",
                        "ENSMUSG00000019768",
                        "ENSMUSG00000029913"
                    ],
                    "target": [],
                    "expression_sum": {
                        "class1": 0.0
                    },
                    "uniprot_ids": [
                        "Q60598",
                        "Q921L6"
                    ]
                },
                "ENSMUSG00000034006": {
                    "id": "ENSMUSG00000034006",
                    "type": "Gene",
                    "symbol": "Slc66a2",
                    "source": [
                        "ENSMUSG00000003032",
                        "ENSMUSG00000026628",
                        "ENSMUSG00000021250",
                        "ENSMUSG00000056501",
                        "ENSMUSG00000036461",
                        "ENSMUSG00000029249",
                        "ENSMUSG00000032238",
                        "ENSMUSG00000032035",
                        "ENSMUSG00000008575"
                    ],
                    "target": [],
                    "expression_sum": {
                        "class1": 0.0
                    },
                    "uniprot_ids": [
                        "Q80XM9",
                        "D3YYH5",
                        "D3Z2D5"
                    ]
                },
                "ENSMUSG00000035027": {
                    "id": "ENSMUSG00000035027",
                    "type": "Gene",
                    "symbol": "Map2k2",
                    "source": [
                        "ENSMUSG00000029249",
                        "ENSMUSG00000001280",
                        "ENSMUSG00000019768",
                        "ENSMUSG00000017146",
                        "ENSMUSG00000024974"
                    ],
                    "target": [],
                    "expression_sum": {
                        "class1": 1.0
                    },
                    "uniprot_ids": [
                        "Q63932",
                        "Q91YS7",
                        "A0A1W2P769",
                        "D3Z446",
                        "A0A1W2P7V9",
                        "M0QWN2"
                    ]
                },
                "ENSMUSG00000036097": {
                    "id": "ENSMUSG00000036097",
                    "type": "Gene",
                    "symbol": "Slf2",
                    "source": [
                        "ENSMUSG00000029135",
                        "ENSMUSG00000057469",
                        "ENSMUSG00000003032",
                        "ENSMUSG00000006215",
                        "ENSMUSG00000078671",
                        "ENSMUSG00000055116",
                        "ENSMUSG00000056501",
                        "ENSMUSG00000029249",
                        "ENSMUSG00000019768",
                        "ENSMUSG00000021877",
                        "ENSMUSG00000005698",
                        "ENSMUSG00000003184",
                        "ENSMUSG00000022314",
                        "ENSMUSG00000024985"
                    ],
                    "target": [],
                    "expression_sum": {
                        "class1": 4.0
                    },
                    "uniprot_ids": [
                        "Q3UH46",
                        "E9Q839",
                        "A0A494BB73",
                        "A0A494BB77"
                    ]
                },
                "ENSMUSG00000036698": {
                    "id": "ENSMUSG00000036698",
                    "type": "Gene",
                    "symbol": "Ago2",
                    "source": [
                        "ENSMUSG00000059552",
                        "ENSMUSG00000029249",
                        "ENSMUSG00000001280",
                        "ENSMUSG00000019768",
                        "ENSMUSG00000038692",
                        "ENSMUSG00000008575"
                    ],
                    "target": [],
                    "expression_sum": {
                        "class1": 0.0
                    },
                    "uniprot_ids": [
                        "Q8CJG0"
                    ]
                },
                "ENSMUSG00000038784": {
                    "id": "ENSMUSG00000038784",
                    "type": "Gene",
                    "symbol": "Cnot4",
                    "source": [
                        "ENSMUSG00000029135",
                        "ENSMUSG00000057469",
                        "ENSMUSG00000018604",
                        "ENSMUSG00000032228",
                        "ENSMUSG00000029249",
                        "ENSMUSG00000001280",
                        "ENSMUSG00000019768",
                        "ENSMUSG00000025958",
                        "ENSMUSG00000015605",
                        "ENSMUSG00000036036"
                    ],
                    "target": [],
                    "expression_sum": {
                        "class1": 1.0
                    },
                    "uniprot_ids": [
                        "Q8BT14",
                        "Q05BG1",
                        "E9QA19",
                        "A0A0R4J1K1"
                    ]
                },
                "ENSMUSG00000040506": {
                    "id": "ENSMUSG00000040506",
                    "type": "Gene",
                    "symbol": "Ambra1",
                    "source": [
                        "ENSMUSG00000015605",
                        "ENSMUSG00000052837",
                        "ENSMUSG00000029249",
                        "ENSMUSG00000005566",
                        "ENSMUSG00000019768",
                        "ENSMUSG00000044167",
                        "ENSMUSG00000008575",
                        "ENSMUSG00000035158",
                        "ENSMUSG00000024985"
                    ],
                    "target": [],
                    "expression_sum": {
                        "class1": 0.0
                    },
                    "uniprot_ids": [
                        "A2AH22"
                    ]
                },
                "ENSMUSG00000040771": {
                    "id": "ENSMUSG00000040771",
                    "type": "Gene",
                    "symbol": "Oard1",
                    "source": [
                        "ENSMUSG00000029135",
                        "ENSMUSG00000057469",
                        "ENSMUSG00000015605",
                        "ENSMUSG00000015579",
                        "ENSMUSG00000029249",
                        "ENSMUSG00000001280",
                        "ENSMUSG00000005566",
                        "ENSMUSG00000019768",
                        "ENSMUSG00000005698",
                        "ENSMUSG00000058756",
                        "ENSMUSG00000008575"
                    ],
                    "target": [],
                    "expression_sum": {
                        "class1": 1.0
                    },
                    "uniprot_ids": [
                        "Q8R5F3",
                        "A0A3B2WCM9"
                    ]
                },
                "ENSMUSG00000044477": {
                    "id": "ENSMUSG00000044477",
                    "type": "Gene",
                    "symbol": "Zfand3",
                    "source": [
                        "ENSMUSG00000026398",
                        "ENSMUSG00000019817",
                        "ENSMUSG00000036461",
                        "ENSMUSG00000027109",
                        "ENSMUSG00000029249",
                        "ENSMUSG00000001280",
                        "ENSMUSG00000076431"
                    ],
                    "target": [],
                    "expression_sum": {
                        "class1": 0.0
                    },
                    "uniprot_ids": [
                        "Q497H0",
                        "A0A3Q4EGM4"
                    ]
                },
                "ENSMUSG00000048578": {
                    "id": "ENSMUSG00000048578",
                    "type": "Gene",
                    "symbol": "Mlec",
                    "source": [
                        "ENSMUSG00000029135",
                        "ENSMUSG00000001419",
                        "ENSMUSG00000057469",
                        "ENSMUSG00000055116",
                        "ENSMUSG00000029249",
                        "ENSMUSG00000019768",
                        "ENSMUSG00000008575"
                    ],
                    "target": [],
                    "expression_sum": {
                        "class1": 1.0
                    },
                    "uniprot_ids": [
                        "Q6ZQI3"
                    ]
                },
                "ENSMUSG00000051495": {
                    "id": "ENSMUSG00000051495",
                    "type": "Gene",
                    "symbol": "Irf2bp2",
                    "source": [
                        "ENSMUSG00000024238",
                        "ENSMUSG00000010175",
                        "ENSMUSG00000015839",
                        "ENSMUSG00000015605",
                        "ENSMUSG00000015579",
                        "ENSMUSG00000029249",
                        "ENSMUSG00000001280",
                        "ENSMUSG00000005566",
                        "ENSMUSG00000005583",
                        "ENSMUSG00000019768",
                        "ENSMUSG00000008575",
                        "ENSMUSG00000024985"
                    ],
                    "target": [],
                    "expression_sum": {
                        "class1": 0.0
                    },
                    "uniprot_ids": [
                        "E9Q1P8"
                    ]
                },
                "ENSMUSG00000053483": {
                    "id": "ENSMUSG00000053483",
                    "type": "Gene",
                    "symbol": "Usp21",
                    "source": [
                        "ENSMUSG00000032897",
                        "ENSMUSG00000015839",
                        "ENSMUSG00000015605",
                        "ENSMUSG00000015579",
                        "ENSMUSG00000029249",
                        "ENSMUSG00000001280",
                        "ENSMUSG00000005566",
                        "ENSMUSG00000019768",
                        "ENSMUSG00000005698",
                        "ENSMUSG00000032238",
                        "ENSMUSG00000021318",
                        "ENSMUSG00000058756",
                        "ENSMUSG00000008575",
                        "ENSMUSG00000000567"
                    ],
                    "target": [],
                    "expression_sum": {
                        "class1": 0.0
                    },
                    "uniprot_ids": [
                        "E9PUE2",
                        "D6RJJ7",
                        "G3UWN7"
                    ]
                },
                "ENSMUSG00000057738": {
                    "id": "ENSMUSG00000057738",
                    "type": "Gene",
                    "symbol": "Sptan1",
                    "source": [
                        "ENSMUSG00000029135",
                        "ENSMUSG00000003032",
                        "ENSMUSG00000015839",
                        "ENSMUSG00000030256",
                        "ENSMUSG00000052837",
                        "ENSMUSG00000056501",
                        "ENSMUSG00000029249",
                        "ENSMUSG00000001280",
                        "ENSMUSG00000005566",
                        "ENSMUSG00000019768"
                    ],
                    "target": [],
                    "expression_sum": {
                        "class1": 2.0
                    },
                    "uniprot_ids": [
                        "P16546",
                        "A3KGU4",
                        "A3KGU9",
                        "A3KGU5",
                        "A3KGU7",
                        "E9Q447",
                        "A0A5F8MQC3"
                    ]
                },
                "ENSMUSG00000070802": {
                    "id": "ENSMUSG00000070802",
                    "type": "Gene",
                    "symbol": "Pnma8b",
                    "source": [
                        "ENSMUSG00000001280",
                        "ENSMUSG00000019768",
                        "ENSMUSG00000015605",
                        "ENSMUSG00000029249"
                    ],
                    "target": [],
                    "expression_sum": {
                        "class1": 0.0
                    },
                    "uniprot_ids": [
                        "G3X9N3"
                    ]
                },
                "ENSMUSG00000029729": {
                    "id": "ENSMUSG00000029729",
                    "type": "TF",
                    "symbol": "Zkscan1",
                    "source": [
                        "ENSMUSG00000024238",
                        "ENSMUSG00000021250",
                        "ENSMUSG00000052534",
                        "ENSMUSG00000028639",
                        "ENSMUSG00000005583",
                        "ENSMUSG00000022383",
                        "ENSMUSG00000022641",
                        "ENSMUSG00000031627",
                        "ENSMUSG00000022314"
                    ],
                    "target": [
                        "ENSMUSG00000057375",
                        "ENSMUSG00000029810",
                        "ENSMUSG00000020315",
                        "ENSMUSG00000068220",
                        "ENSMUSG00000047721",
                        "ENSMUSG00000008822",
                        "ENSMUSG00000028603",
                        "ENSMUSG00000075254",
                        "ENSMUSG00000022013",
                        "ENSMUSG00000042207",
                        "ENSMUSG00000022961",
                        "ENSMUSG00000021178",
                        "ENSMUSG00000001175",
                        "ENSMUSG00000003518",
                        "ENSMUSG00000019362"
                    ],
                    "expression_sum": {
                        "class1": 0.0
                    },
                    "uniprot_ids": [
                        "Q8BGS3"
                    ]
                },
                "ENSMUSG00000029810": {
                    "id": "ENSMUSG00000029810",
                    "type": "Gene",
                    "symbol": "Tmem176b",
                    "source": [
                        "ENSMUSG00000026398",
                        "ENSMUSG00000052534",
                        "ENSMUSG00000029729",
                        "ENSMUSG00000027109",
                        "ENSMUSG00000005583",
                        "ENSMUSG00000022314"
                    ],
                    "target": [],
                    "expression_sum": {
                        "class1": 0.0
                    },
                    "uniprot_ids": [
                        "Q9R1Q6",
                        "A0A0N4SVT4",
                        "A0A0N4SUS9",
                        "A0A0N4SV46",
                        "A0A0N4SUY1",
                        "A0A0N4SUM7"
                    ]
                },
                "ENSMUSG00000024845": {
                    "id": "ENSMUSG00000024845",
                    "type": "Gene",
                    "symbol": "Tmem134",
                    "source": [
                        "ENSMUSG00000029135",
                        "ENSMUSG00000022346",
                        "ENSMUSG00000015579",
                        "ENSMUSG00000029249",
                        "ENSMUSG00000001280",
                        "ENSMUSG00000019768",
                        "ENSMUSG00000031885",
                        "ENSMUSG00000076431",
                        "ENSMUSG00000029913"
                    ],
                    "target": [],
                    "expression_sum": {
                        "class1": 2.0
                    },
                    "uniprot_ids": [
                        "Q8R0J4",
                        "A0A7N9VSV2",
                        "A0A7N9VSI3",
                        "A0A7N9VSS0",
                        "A0A7N9VRB8",
                        "A0A7N9VSI9",
                        "A0A7P0A161"
                    ]
                },
                "ENSMUSG00000027423": {
                    "id": "ENSMUSG00000027423",
                    "type": "Gene",
                    "symbol": "Snx5",
                    "source": [
                        "ENSMUSG00000057469",
                        "ENSMUSG00000026610",
                        "ENSMUSG00000056501",
                        "ENSMUSG00000029249",
                        "ENSMUSG00000001280",
                        "ENSMUSG00000019768",
                        "ENSMUSG00000005698",
                        "ENSMUSG00000031627",
                        "ENSMUSG00000058756",
                        "ENSMUSG00000035158",
                        "ENSMUSG00000029913"
                    ],
                    "target": [],
                    "expression_sum": {
                        "class1": 1.0
                    },
                    "uniprot_ids": [
                        "Q9D8U8"
                    ]
                },
                "ENSMUSG00000039218": {
                    "id": "ENSMUSG00000039218",
                    "type": "Gene",
                    "symbol": "Srrm2",
                    "source": [
                        "ENSMUSG00000029135",
                        "ENSMUSG00000078671",
                        "ENSMUSG00000015579",
                        "ENSMUSG00000027109",
                        "ENSMUSG00000001280",
                        "ENSMUSG00000019768",
                        "ENSMUSG00000044167",
                        "ENSMUSG00000068267",
                        "ENSMUSG00000058756",
                        "ENSMUSG00000015605",
                        "ENSMUSG00000035632",
                        "ENSMUSG00000029913",
                        "ENSMUSG00000024985"
                    ],
                    "target": [],
                    "expression_sum": {
                        "class1": 4.0
                    },
                    "uniprot_ids": [
                        "Q8BTI8",
                        "A0A087WPU0",
                        "A0A3B2W3Z4",
                        "A0A087WRX8",
                        "A0A087WPS9",
                        "A0A087WR98"
                    ]
                },
                "ENSMUSG00000074247": {
                    "id": "ENSMUSG00000074247",
                    "type": "Gene",
                    "symbol": "Dda1",
                    "source": [
                        "ENSMUSG00000022346",
                        "ENSMUSG00000078671",
                        "ENSMUSG00000029249",
                        "ENSMUSG00000001280",
                        "ENSMUSG00000019768",
                        "ENSMUSG00000031627",
                        "ENSMUSG00000029913",
                        "ENSMUSG00000024985"
                    ],
                    "target": [],
                    "expression_sum": {
                        "class1": 0.0
                    },
                    "uniprot_ids": [
                        "Q9D9Z5",
                        "D3YXY5",
                        "D3Z6F8"
                    ]
                },
                "ENSMUSG00000030067": {
                    "id": "ENSMUSG00000030067",
                    "type": "TF",
                    "symbol": "Foxp1",
                    "source": [
                        "ENSMUSG00000027109",
                        "ENSMUSG00000053477",
                        "ENSMUSG00000022556",
                        "ENSMUSG00000022676",
                        "ENSMUSG00000025025",
                        "ENSMUSG00000024974"
                    ],
                    "target": [
                        "ENSMUSG00000037818",
                        "ENSMUSG00000019659",
                        "ENSMUSG00000026708",
                        "ENSMUSG00000035629",
                        "ENSMUSG00000039682",
                        "ENSMUSG00000022300",
                        "ENSMUSG00000027109",
                        "ENSMUSG00000006676",
                        "ENSMUSG00000022641",
                        "ENSMUSG00000026134",
                        "ENSMUSG00000024974",
                        "ENSMUSG00000027799",
                        "ENSMUSG00000061207",
                        "ENSMUSG00000002028",
                        "ENSMUSG00000022889",
                        "ENSMUSG00000005732",
                        "ENSMUSG00000028936",
                        "ENSMUSG00000029599",
                        "ENSMUSG00000021619",
                        "ENSMUSG00000027304",
                        "ENSMUSG00000039985",
                        "ENSMUSG00000022536",
                        "ENSMUSG00000053289",
                        "ENSMUSG00000032440",
                        "ENSMUSG00000019773",
                        "ENSMUSG00000015474",
                        "ENSMUSG00000014959",
                        "ENSMUSG00000000568",
                        "ENSMUSG00000024422",
                        "ENSMUSG00000022833",
                        "ENSMUSG00000043987",
                        "ENSMUSG00000023009",
                        "ENSMUSG00000003033",
                        "ENSMUSG00000036565",
                        "ENSMUSG00000031309",
                        "ENSMUSG00000019802",
                        "ENSMUSG00000059839",
                        "ENSMUSG00000024841",
                        "ENSMUSG00000028771",
                        "ENSMUSG00000037221",
                        "ENSMUSG00000021112",
                        "ENSMUSG00000040720",
                        "ENSMUSG00000012422",
                        "ENSMUSG00000028345",
                        "ENSMUSG00000017466",
                        "ENSMUSG00000058793",
                        "ENSMUSG00000028212",
                        "ENSMUSG00000035248",
                        "ENSMUSG00000015961",
                        "ENSMUSG00000022905",
                        "ENSMUSG00000021713",
                        "ENSMUSG00000026743",
                        "ENSMUSG00000078773",
                        "ENSMUSG00000006169",
                        "ENSMUSG00000042590",
                        "ENSMUSG00000067212",
                        "ENSMUSG00000053477",
                        "ENSMUSG00000022234",
                        "ENSMUSG00000038205",
                        "ENSMUSG00000034781",
                        "ENSMUSG00000051695",
                        "ENSMUSG00000062373",
                        "ENSMUSG00000006932",
                        "ENSMUSG00000026707",
                        "ENSMUSG00000029432",
                        "ENSMUSG00000026254",
                        "ENSMUSG00000023249",
                        "ENSMUSG00000043065",
                        "ENSMUSG00000009207",
                        "ENSMUSG00000024456",
                        "ENSMUSG00000022285",
                        "ENSMUSG00000024309",
                        "ENSMUSG00000040990",
                        "ENSMUSG00000026219",
                        "ENSMUSG00000005846",
                        "ENSMUSG00000004996",
                        "ENSMUSG00000021182",
                        "ENSMUSG00000071054",
                        "ENSMUSG00000021012",
                        "ENSMUSG00000071037",
                        "ENSMUSG00000018572",
                        "ENSMUSG00000097162",
                        "ENSMUSG00000029992",
                        "ENSMUSG00000028309",
                        "ENSMUSG00000036202",
                        "ENSMUSG00000020728",
                        "ENSMUSG00000002017",
                        "ENSMUSG00000038503",
                        "ENSMUSG00000024817",
                        "ENSMUSG00000047180",
                        "ENSMUSG00000029064",
                        "ENSMUSG00000020130",
                        "ENSMUSG00000033166",
                        "ENSMUSG00000035266",
                        "ENSMUSG00000025025",
                        "ENSMUSG00000022724",
                        "ENSMUSG00000013236",
                        "ENSMUSG00000035919",
                        "ENSMUSG00000041440",
                        "ENSMUSG00000055720",
                        "ENSMUSG00000037795",
                        "ENSMUSG00000016344",
                        "ENSMUSG00000030527",
                        "ENSMUSG00000037270",
                        "ENSMUSG00000001138",
                        "ENSMUSG00000040370",
                        "ENSMUSG00000048911",
                        "ENSMUSG00000022837",
                        "ENSMUSG00000020849",
                        "ENSMUSG00000072501",
                        "ENSMUSG00000022800",
                        "ENSMUSG00000065145",
                        "ENSMUSG00000000184",
                        "ENSMUSG00000062014"
                    ],
                    "expression_sum": {
                        "class1": 2.0
                    },
                    "uniprot_ids": [
                        "P58462",
                        "E2S038",
                        "H3BJ68",
                        "H3BJZ5",
                        "H3BLF2",
                        "H3BJR8",
                        "D3Z6Q4",
                        "D3Z454",
                        "H3BL33",
                        "A0A0R4J1H9",
                        "H3BJ24",
                        "H3BJM1",
                        "D3Z6Q3",
                        "H3BK30",
                        "H3BKT4",
                        "A0A0R4J282",
                        "D3Z2T4",
                        "D3Z0J5",
                        "H3BK38"
                    ]
                },
                "ENSMUSG00000006169": {
                    "id": "ENSMUSG00000006169",
                    "type": "Gene",
                    "symbol": "Clint1",
                    "source": [
                        "ENSMUSG00000024515",
                        "ENSMUSG00000022346",
                        "ENSMUSG00000019564",
                        "ENSMUSG00000030067",
                        "ENSMUSG00000020185"
                    ],
                    "target": [],
                    "expression_sum": {
                        "class1": 3.0
                    },
                    "uniprot_ids": [
                        "Q5SUH7",
                        "Q5SUH6"
                    ]
                },
                "ENSMUSG00000017466": {
                    "id": "ENSMUSG00000017466",
                    "type": "Gene",
                    "symbol": "Timp2",
                    "source": [
                        "ENSMUSG00000030067",
                        "ENSMUSG00000053110"
                    ],
                    "target": [],
                    "expression_sum": {
                        "class1": 5.0
                    },
                    "uniprot_ids": [
                        "Q6PI17",
                        "B1AQJ3"
                    ]
                },
                "ENSMUSG00000021012": {
                    "id": "ENSMUSG00000021012",
                    "type": "Gene",
                    "symbol": "Zc3h14",
                    "source": [
                        "ENSMUSG00000030067",
                        "ENSMUSG00000053110"
                    ],
                    "target": [],
                    "expression_sum": {
                        "class1": 1.0
                    },
                    "uniprot_ids": [
                        "Q8BJ05",
                        "A0A1Y7VJD9",
                        "A0A1Y7VP61",
                        "A0A1Y7VK72",
                        "A0A1Y7VK20"
                    ]
                },
                "ENSMUSG00000022285": {
                    "id": "ENSMUSG00000022285",
                    "type": "Gene",
                    "symbol": "Ywhaz",
                    "source": [
                        "ENSMUSG00000015839",
                        "ENSMUSG00000030256",
                        "ENSMUSG00000052837",
                        "ENSMUSG00000041515",
                        "ENSMUSG00000030067"
                    ],
                    "target": [],
                    "expression_sum": {
                        "class1": 2.0
                    },
                    "uniprot_ids": [
                        "P63101",
                        "D3YXF4",
                        "A0A2I3BQ03",
                        "D3YW45",
                        "D3YXN6"
                    ]
                },
                "ENSMUSG00000022536": {
                    "id": "ENSMUSG00000022536",
                    "type": "Gene",
                    "symbol": "Glyr1",
                    "source": [
                        "ENSMUSG00000059552",
                        "ENSMUSG00000006215",
                        "ENSMUSG00000023034",
                        "ENSMUSG00000056501",
                        "ENSMUSG00000030557",
                        "ENSMUSG00000018899",
                        "ENSMUSG00000030067"
                    ],
                    "target": [],
                    "expression_sum": {
                        "class1": 4.0
                    },
                    "uniprot_ids": [
                        "Q922P9",
                        "D3YYT1"
                    ]
                },
                "ENSMUSG00000023009": {
                    "id": "ENSMUSG00000023009",
                    "type": "Gene",
                    "symbol": "Nckap5l",
                    "source": [
                        "ENSMUSG00000026398",
                        "ENSMUSG00000030067",
                        "ENSMUSG00000025612",
                        "ENSMUSG00000025025"
                    ],
                    "target": [],
                    "expression_sum": {
                        "class1": 0.0
                    },
                    "uniprot_ids": [
                        "Q6GQX2",
                        "F7DEN0",
                        "E0CYV6"
                    ]
                },
                "ENSMUSG00000035248": {
                    "id": "ENSMUSG00000035248",
                    "type": "Gene",
                    "symbol": "Tut7",
                    "source": [
                        "ENSMUSG00000016477",
                        "ENSMUSG00000025612",
                        "ENSMUSG00000044167",
                        "ENSMUSG00000030067",
                        "ENSMUSG00000031627",
                        "ENSMUSG00000025025"
                    ],
                    "target": [],
                    "expression_sum": {
                        "class1": 2.0
                    },
                    "uniprot_ids": [
                        "A0A286YDH2",
                        "A0A286YDR9",
                        "A0A286YDD7",
                        "A0A286YD79",
                        "A0A286YCY9",
                        "E9PUA2"
                    ]
                },
                "ENSMUSG00000042590": {
                    "id": "ENSMUSG00000042590",
                    "type": "Gene",
                    "symbol": "Ipo11",
                    "source": [
                        "ENSMUSG00000003032",
                        "ENSMUSG00000052837",
                        "ENSMUSG00000034041",
                        "ENSMUSG00000030067",
                        "ENSMUSG00000024974",
                        "ENSMUSG00000076431",
                        "ENSMUSG00000015846"
                    ],
                    "target": [],
                    "expression_sum": {
                        "class1": 0.0
                    },
                    "uniprot_ids": [
                        "Q8K2V6",
                        "A0A087WS00"
                    ]
                },
                "ENSMUSG00000071054": {
                    "id": "ENSMUSG00000071054",
                    "type": "Gene",
                    "symbol": "Safb",
                    "source": [
                        "ENSMUSG00000001280",
                        "ENSMUSG00000030067",
                        "ENSMUSG00000027109",
                        "ENSMUSG00000027490"
                    ],
                    "target": [],
                    "expression_sum": {
                        "class1": 1.0
                    },
                    "uniprot_ids": [
                        "D3YXK2",
                        "S4R1W0",
                        "S4R1M2",
                        "S4R2Q5"
                    ]
                },
                "ENSMUSG00000030087": {
                    "id": "ENSMUSG00000030087",
                    "type": "TF",
                    "symbol": "Klf15",
                    "source": [
                        "ENSMUSG00000016477",
                        "ENSMUSG00000055116",
                        "ENSMUSG00000001280",
                        "ENSMUSG00000019768",
                        "ENSMUSG00000005698",
                        "ENSMUSG00000076431",
                        "ENSMUSG00000029913"
                    ],
                    "target": [
                        "ENSMUSG00000020483",
                        "ENSMUSG00000030934",
                        "ENSMUSG00000026568",
                        "ENSMUSG00000054611",
                        "ENSMUSG00000050812",
                        "ENSMUSG00000026571",
                        "ENSMUSG00000007777",
                        "ENSMUSG00000071793",
                        "ENSMUSG00000018417",
                        "ENSMUSG00000022995",
                        "ENSMUSG00000025001",
                        "ENSMUSG00000032267",
                        "ENSMUSG00000038538",
                        "ENSMUSG00000032481",
                        "ENSMUSG00000032047",
                        "ENSMUSG00000003534",
                        "ENSMUSG00000025453",
                        "ENSMUSG00000038718",
                        "ENSMUSG00000029249",
                        "ENSMUSG00000038936",
                        "ENSMUSG00000018770",
                        "ENSMUSG00000048583"
                    ],
                    "expression_sum": {
                        "class1": 0.0
                    },
                    "uniprot_ids": [
                        "Q9EPW2",
                        "A0A0N4SVC6"
                    ]
                },
                "ENSMUSG00000030256": {
                    "id": "ENSMUSG00000030256",
                    "type": "TF",
                    "symbol": "Bhlhe41",
                    "source": [
                        "ENSMUSG00000015839",
                        "ENSMUSG00000006215",
                        "ENSMUSG00000024974",
                        "ENSMUSG00000038648",
                        "ENSMUSG00000018899",
                        "ENSMUSG00000031627",
                        "ENSMUSG00000022053",
                        "ENSMUSG00000031885",
                        "ENSMUSG00000022528"
                    ],
                    "target": [
                        "ENSMUSG00000029681",
                        "ENSMUSG00000021939",
                        "ENSMUSG00000079555",
                        "ENSMUSG00000028081",
                        "ENSMUSG00000022253",
                        "ENSMUSG00000040269",
                        "ENSMUSG00000004151",
                        "ENSMUSG00000042632",
                        "ENSMUSG00000019774",
                        "ENSMUSG00000022247",
                        "ENSMUSG00000027447",
                        "ENSMUSG00000026176",
                        "ENSMUSG00000030750",
                        "ENSMUSG00000037339",
                        "ENSMUSG00000039585",
                        "ENSMUSG00000042050",
                        "ENSMUSG00000028676",
                        "ENSMUSG00000099021",
                        "ENSMUSG00000041881",
                        "ENSMUSG00000001054",
                        "ENSMUSG00000037174",
                        "ENSMUSG00000012422",
                        "ENSMUSG00000030538",
                        "ENSMUSG00000005469",
                        "ENSMUSG00000018199",
                        "ENSMUSG00000025724",
                        "ENSMUSG00000008892",
                        "ENSMUSG00000025260",
                        "ENSMUSG00000038671",
                        "ENSMUSG00000024038",
                        "ENSMUSG00000063316",
                        "ENSMUSG00000057738",
                        "ENSMUSG00000025283",
                        "ENSMUSG00000052369",
                        "ENSMUSG00000028580",
                        "ENSMUSG00000024240",
                        "ENSMUSG00000024663",
                        "ENSMUSG00000015714",
                        "ENSMUSG00000032883",
                        "ENSMUSG00000020176",
                        "ENSMUSG00000037353",
                        "ENSMUSG00000043962",
                        "ENSMUSG00000053119",
                        "ENSMUSG00000039067",
                        "ENSMUSG00000014956",
                        "ENSMUSG00000037070",
                        "ENSMUSG00000037234",
                        "ENSMUSG00000044792",
                        "ENSMUSG00000049354",
                        "ENSMUSG00000039831",
                        "ENSMUSG00000032171",
                        "ENSMUSG00000063229",
                        "ENSMUSG00000022048",
                        "ENSMUSG00000026473",
                        "ENSMUSG00000023990",
                        "ENSMUSG00000070372",
                        "ENSMUSG00000020671",
                        "ENSMUSG00000022698",
                        "ENSMUSG00000021537",
                        "ENSMUSG00000001424",
                        "ENSMUSG00000002031",
                        "ENSMUSG00000038225",
                        "ENSMUSG00000032336",
                        "ENSMUSG00000024150",
                        "ENSMUSG00000027365",
                        "ENSMUSG00000097574",
                        "ENSMUSG00000028698",
                        "ENSMUSG00000026374",
                        "ENSMUSG00000015937",
                        "ENSMUSG00000030560",
                        "ENSMUSG00000025232",
                        "ENSMUSG00000026568",
                        "ENSMUSG00000027405",
                        "ENSMUSG00000041133",
                        "ENSMUSG00000024472",
                        "ENSMUSG00000026810",
                        "ENSMUSG00000027635",
                        "ENSMUSG00000031851",
                        "ENSMUSG00000033054",
                        "ENSMUSG00000026197",
                        "ENSMUSG00000024392",
                        "ENSMUSG00000036371",
                        "ENSMUSG00000037993",
                        "ENSMUSG00000074785",
                        "ENSMUSG00000018669",
                        "ENSMUSG00000028165",
                        "ENSMUSG00000024835",
                        "ENSMUSG00000035992",
                        "ENSMUSG00000025198",
                        "ENSMUSG00000039849",
                        "ENSMUSG00000059714",
                        "ENSMUSG00000003033",
                        "ENSMUSG00000038335",
                        "ENSMUSG00000031812",
                        "ENSMUSG00000024695",
                        "ENSMUSG00000026111",
                        "ENSMUSG00000028955",
                        "ENSMUSG00000028266",
                        "ENSMUSG00000034158",
                        "ENSMUSG00000015806",
                        "ENSMUSG00000040302",
                        "ENSMUSG00000026064",
                        "ENSMUSG00000003824",
                        "ENSMUSG00000029465",
                        "ENSMUSG00000002015",
                        "ENSMUSG00000055762",
                        "ENSMUSG00000022257",
                        "ENSMUSG00000028233",
                        "ENSMUSG00000020205",
                        "ENSMUSG00000032846",
                        "ENSMUSG00000006519",
                        "ENSMUSG00000032640",
                        "ENSMUSG00000031387",
                        "ENSMUSG00000042520",
                        "ENSMUSG00000045624",
                        "ENSMUSG00000020116",
                        "ENSMUSG00000071654",
                        "ENSMUSG00000019992",
                        "ENSMUSG00000047832",
                        "ENSMUSG00000006920",
                        "ENSMUSG00000049960",
                        "ENSMUSG00000020392",
                        "ENSMUSG00000001833",
                        "ENSMUSG00000028809",
                        "ENSMUSG00000010095",
                        "ENSMUSG00000026987",
                        "ENSMUSG00000013622",
                        "ENSMUSG00000024780",
                        "ENSMUSG00000042298",
                        "ENSMUSG00000015575",
                        "ENSMUSG00000025503",
                        "ENSMUSG00000001025",
                        "ENSMUSG00000026484",
                        "ENSMUSG00000010376",
                        "ENSMUSG00000018848",
                        "ENSMUSG00000061288",
                        "ENSMUSG00000031930",
                        "ENSMUSG00000020130",
                        "ENSMUSG00000030876",
                        "ENSMUSG00000003072",
                        "ENSMUSG00000020390",
                        "ENSMUSG00000039474",
                        "ENSMUSG00000025001",
                        "ENSMUSG00000027613",
                        "ENSMUSG00000031534",
                        "ENSMUSG00000038042",
                        "ENSMUSG00000027133",
                        "ENSMUSG00000002748",
                        "ENSMUSG00000041297",
                        "ENSMUSG00000046111",
                        "ENSMUSG00000020023",
                        "ENSMUSG00000021420",
                        "ENSMUSG00000006390",
                        "ENSMUSG00000000346",
                        "ENSMUSG00000026687",
                        "ENSMUSG00000038991",
                        "ENSMUSG00000021000",
                        "ENSMUSG00000018707",
                        "ENSMUSG00000041571",
                        "ENSMUSG00000037235",
                        "ENSMUSG00000074807",
                        "ENSMUSG00000016018",
                        "ENSMUSG00000021484",
                        "ENSMUSG00000026094",
                        "ENSMUSG00000045983",
                        "ENSMUSG00000027087",
                        "ENSMUSG00000027304",
                        "ENSMUSG00000030316",
                        "ENSMUSG00000002835",
                        "ENSMUSG00000035325",
                        "ENSMUSG00000015542",
                        "ENSMUSG00000032187",
                        "ENSMUSG00000009090",
                        "ENSMUSG00000009575",
                        "ENSMUSG00000029430",
                        "ENSMUSG00000024767",
                        "ENSMUSG00000037022",
                        "ENSMUSG00000025332",
                        "ENSMUSG00000026878",
                        "ENSMUSG00000001017",
                        "ENSMUSG00000032199",
                        "ENSMUSG00000029767",
                        "ENSMUSG00000038648",
                        "ENSMUSG00000042032",
                        "ENSMUSG00000034795",
                        "ENSMUSG00000023106",
                        "ENSMUSG00000018899",
                        "ENSMUSG00000024527",
                        "ENSMUSG00000028478",
                        "ENSMUSG00000027968",
                        "ENSMUSG00000021963",
                        "ENSMUSG00000026385",
                        "ENSMUSG00000050890",
                        "ENSMUSG00000076437",
                        "ENSMUSG00000021413",
                        "ENSMUSG00000025508",
                        "ENSMUSG00000027351",
                        "ENSMUSG00000022285",
                        "ENSMUSG00000027881",
                        "ENSMUSG00000042682",
                        "ENSMUSG00000060538",
                        "ENSMUSG00000023010",
                        "ENSMUSG00000028452",
                        "ENSMUSG00000026429",
                        "ENSMUSG00000062169",
                        "ENSMUSG00000030842",
                        "ENSMUSG00000003421",
                        "ENSMUSG00000041058",
                        "ENSMUSG00000026388",
                        "ENSMUSG00000020547",
                        "ENSMUSG00000020232",
                        "ENSMUSG00000021242",
                        "ENSMUSG00000022781",
                        "ENSMUSG00000024817",
                        "ENSMUSG00000022528",
                        "ENSMUSG00000024085",
                        "ENSMUSG00000037148",
                        "ENSMUSG00000020150",
                        "ENSMUSG00000031483",
                        "ENSMUSG00000034320",
                        "ENSMUSG00000034484",
                        "ENSMUSG00000037876",
                        "ENSMUSG00000029202",
                        "ENSMUSG00000039428",
                        "ENSMUSG00000006717",
                        "ENSMUSG00000041168",
                        "ENSMUSG00000002767",
                        "ENSMUSG00000066551",
                        "ENSMUSG00000028633",
                        "ENSMUSG00000036052",
                        "ENSMUSG00000003037",
                        "ENSMUSG00000018548",
                        "ENSMUSG00000030727",
                        "ENSMUSG00000042099",
                        "ENSMUSG00000057363",
                        "ENSMUSG00000056394",
                        "ENSMUSG00000029919",
                        "ENSMUSG00000003429",
                        "ENSMUSG00000018293",
                        "ENSMUSG00000015094",
                        "ENSMUSG00000030346",
                        "ENSMUSG00000015839",
                        "ENSMUSG00000037573",
                        "ENSMUSG00000026879",
                        "ENSMUSG00000020738",
                        "ENSMUSG00000008475",
                        "ENSMUSG00000063888",
                        "ENSMUSG00000036023",
                        "ENSMUSG00000089847",
                        "ENSMUSG00000002957",
                        "ENSMUSG00000037965",
                        "ENSMUSG00000059325",
                        "ENSMUSG00000027540",
                        "ENSMUSG00000032026",
                        "ENSMUSG00000026603",
                        "ENSMUSG00000021218",
                        "ENSMUSG00000026341",
                        "ENSMUSG00000015357",
                        "ENSMUSG00000024985",
                        "ENSMUSG00000000787",
                        "ENSMUSG00000062825",
                        "ENSMUSG00000034269",
                        "ENSMUSG00000006315",
                        "ENSMUSG00000022377",
                        "ENSMUSG00000024053",
                        "ENSMUSG00000037710",
                        "ENSMUSG00000031916",
                        "ENSMUSG00000006589",
                        "ENSMUSG00000018415",
                        "ENSMUSG00000016427",
                        "ENSMUSG00000031839",
                        "ENSMUSG00000024012",
                        "ENSMUSG00000057113",
                        "ENSMUSG00000068798",
                        "ENSMUSG00000020608",
                        "ENSMUSG00000022450",
                        "ENSMUSG00000035227",
                        "ENSMUSG00000024357",
                        "ENSMUSG00000041264",
                        "ENSMUSG00000023944",
                        "ENSMUSG00000029655",
                        "ENSMUSG00000022024",
                        "ENSMUSG00000029201",
                        "ENSMUSG00000038332",
                        "ENSMUSG00000010911",
                        "ENSMUSG00000029657",
                        "ENSMUSG00000001525",
                        "ENSMUSG00000022884",
                        "ENSMUSG00000034429",
                        "ENSMUSG00000021546",
                        "ENSMUSG00000032253",
                        "ENSMUSG00000053332",
                        "ENSMUSG00000016664",
                        "ENSMUSG00000035376",
                        "ENSMUSG00000052563",
                        "ENSMUSG00000023904",
                        "ENSMUSG00000026790",
                        "ENSMUSG00000001911",
                        "ENSMUSG00000073725",
                        "ENSMUSG00000073676",
                        "ENSMUSG00000042699",
                        "ENSMUSG00000044147",
                        "ENSMUSG00000020929",
                        "ENSMUSG00000033318",
                        "ENSMUSG00000061313",
                        "ENSMUSG00000029415",
                        "ENSMUSG00000028977",
                        "ENSMUSG00000002059",
                        "ENSMUSG00000027104",
                        "ENSMUSG00000029169",
                        "ENSMUSG00000016559"
                    ],
                    "expression_sum": {
                        "class1": 0.0
                    },
                    "uniprot_ids": [
                        "Q99PV5",
                        "D3Z2G6"
                    ]
                },
                "ENSMUSG00000002031": {
                    "id": "ENSMUSG00000002031",
                    "type": "Gene",
                    "symbol": "Ift46",
                    "source": [
                        "ENSMUSG00000006215",
                        "ENSMUSG00000030256",
                        "ENSMUSG00000053477",
                        "ENSMUSG00000031885",
                        "ENSMUSG00000022528"
                    ],
                    "target": [],
                    "expression_sum": {
                        "class1": 0.0
                    },
                    "uniprot_ids": [
                        "Q9DB07",
                        "D3YYR2",
                        "D3Z4B1",
                        "A0A5F8MPR6",
                        "D3Z405",
                        "D3YWI2",
                        "A0A1L1SR19"
                    ]
                },
                "ENSMUSG00000018669": {
                    "id": "ENSMUSG00000018669",
                    "type": "Gene",
                    "symbol": "Cdk5rap3",
                    "source": [
                        "ENSMUSG00000032897",
                        "ENSMUSG00000006215",
                        "ENSMUSG00000030256",
                        "ENSMUSG00000052837",
                        "ENSMUSG00000031627",
                        "ENSMUSG00000031885",
                        "ENSMUSG00000031103",
                        "ENSMUSG00000024985"
                    ],
                    "target": [],
                    "expression_sum": {
                        "class1": 0.0
                    },
                    "uniprot_ids": [
                        "Q99LM2",
                        "F2Z486",
                        "A2A6E1",
                        "A2A6E0",
                        "D6RII4",
                        "A2A6D9",
                        "D6RJ46",
                        "B0QZI8"
                    ]
                },
                "ENSMUSG00000020929": {
                    "id": "ENSMUSG00000020929",
                    "type": "Gene",
                    "symbol": "Eftud2",
                    "source": [
                        "ENSMUSG00000030256",
                        "ENSMUSG00000031627",
                        "ENSMUSG00000014592",
                        "ENSMUSG00000024985"
                    ],
                    "target": [],
                    "expression_sum": {
                        "class1": 0.0
                    },
                    "uniprot_ids": [
                        "O08810",
                        "G3UZ34",
                        "G3UZ25",
                        "G3UXK8",
                        "G3V021",
                        "A2AH85"
                    ]
                },
                "ENSMUSG00000021484": {
                    "id": "ENSMUSG00000021484",
                    "type": "Gene",
                    "symbol": "Lman2",
                    "source": [
                        "ENSMUSG00000026398",
                        "ENSMUSG00000055148",
                        "ENSMUSG00000021250",
                        "ENSMUSG00000052534",
                        "ENSMUSG00000030256",
                        "ENSMUSG00000053477",
                        "ENSMUSG00000053110",
                        "ENSMUSG00000071637"
                    ],
                    "target": [],
                    "expression_sum": {
                        "class1": 2.0
                    },
                    "uniprot_ids": [
                        "Q9DBH5"
                    ]
                },
                "ENSMUSG00000024767": {
                    "id": "ENSMUSG00000024767",
                    "type": "Gene",
                    "symbol": "Otub1",
                    "source": [
                        "ENSMUSG00000030256",
                        "ENSMUSG00000052837",
                        "ENSMUSG00000031627",
                        "ENSMUSG00000056501"
                    ],
                    "target": [],
                    "expression_sum": {
                        "class1": 1.0
                    },
                    "uniprot_ids": [
                        "Q7TQI3",
                        "D3Z7K0",
                        "D3YWF6"
                    ]
                },
                "ENSMUSG00000026810": {
                    "id": "ENSMUSG00000026810",
                    "type": "Gene",
                    "symbol": "Dpm2",
                    "source": [
                        "ENSMUSG00000030256",
                        "ENSMUSG00000018899",
                        "ENSMUSG00000031627",
                        "ENSMUSG00000016087",
                        "ENSMUSG00000058756"
                    ],
                    "target": [],
                    "expression_sum": {
                        "class1": 0.0
                    },
                    "uniprot_ids": [
                        "Q9Z324",
                        "E0CXW3"
                    ]
                },
                "ENSMUSG00000031387": {
                    "id": "ENSMUSG00000031387",
                    "type": "Gene",
                    "symbol": "Renbp",
                    "source": [
                        "ENSMUSG00000030256"
                    ],
                    "target": [],
                    "expression_sum": {
                        "class1": 0.0
                    },
                    "uniprot_ids": [
                        "P82343",
                        "D6RHA2",
                        "G3XA46"
                    ]
                },
                "ENSMUSG00000037965": {
                    "id": "ENSMUSG00000037965",
                    "type": "Gene",
                    "symbol": "Zc3h7a",
                    "source": [
                        "ENSMUSG00000022528",
                        "ENSMUSG00000030256",
                        "ENSMUSG00000024974",
                        "ENSMUSG00000038648",
                        "ENSMUSG00000031627",
                        "ENSMUSG00000022053",
                        "ENSMUSG00000027104",
                        "ENSMUSG00000042557",
                        "ENSMUSG00000024985"
                    ],
                    "target": [],
                    "expression_sum": {
                        "class1": 5.0
                    },
                    "uniprot_ids": [
                        "Q8C6Z3",
                        "F6X2N3",
                        "D3Z5I3",
                        "D3YVH9",
                        "D3YZY2",
                        "E9Q8M5",
                        "E9PWW6",
                        "D6RI42"
                    ]
                },
                "ENSMUSG00000042682": {
                    "id": "ENSMUSG00000042682",
                    "type": "Gene",
                    "symbol": "Selenok",
                    "source": [
                        "ENSMUSG00000030256",
                        "ENSMUSG00000015579",
                        "ENSMUSG00000074622",
                        "ENSMUSG00000029249",
                        "ENSMUSG00000019768"
                    ],
                    "target": [],
                    "expression_sum": {
                        "class1": 6.0
                    },
                    "uniprot_ids": [
                        "Q9JLJ1",
                        "A0A286YD19"
                    ]
                },
                "ENSMUSG00000073725": {
                    "id": "ENSMUSG00000073725",
                    "type": "Gene",
                    "symbol": "Lmbrd1",
                    "source": [
                        "ENSMUSG00000030256",
                        "ENSMUSG00000015839",
                        "ENSMUSG00000006215",
                        "ENSMUSG00000000567"
                    ],
                    "target": [],
                    "expression_sum": {
                        "class1": 0.0
                    },
                    "uniprot_ids": [
                        "Q8K0B2",
                        "A0A087WS60",
                        "A0A087WR85",
                        "A0A087WPS2"
                    ]
                },
                "ENSMUSG00000004937": {
                    "id": "ENSMUSG00000004937",
                    "type": "Gene",
                    "symbol": "Sgta",
                    "source": [
                        "ENSMUSG00000029135",
                        "ENSMUSG00000021250",
                        "ENSMUSG00000018604",
                        "ENSMUSG00000029178",
                        "ENSMUSG00000030557",
                        "ENSMUSG00000001280",
                        "ENSMUSG00000005583",
                        "ENSMUSG00000016087",
                        "ENSMUSG00000053110",
                        "ENSMUSG00000035158",
                        "ENSMUSG00000020167"
                    ],
                    "target": [],
                    "expression_sum": {
                        "class1": 0.0
                    },
                    "uniprot_ids": [
                        "Q8BJU0",
                        "A0A1W2P7I5",
                        "A0A1W2P6P1"
                    ]
                },
                "ENSMUSG00000011257": {
                    "id": "ENSMUSG00000011257",
                    "type": "Gene",
                    "symbol": "Pabpc4",
                    "source": [
                        "ENSMUSG00000029135",
                        "ENSMUSG00000015839",
                        "ENSMUSG00000026610",
                        "ENSMUSG00000056501",
                        "ENSMUSG00000015579",
                        "ENSMUSG00000030557",
                        "ENSMUSG00000001280",
                        "ENSMUSG00000019768",
                        "ENSMUSG00000014592",
                        "ENSMUSG00000024695",
                        "ENSMUSG00000015605",
                        "ENSMUSG00000035158"
                    ],
                    "target": [],
                    "expression_sum": {
                        "class1": 0.0
                    },
                    "uniprot_ids": [
                        "Q6PHQ9",
                        "Q91YZ8",
                        "A3KFU8",
                        "V9GXG3",
                        "A3KFU5"
                    ]
                },
                "ENSMUSG00000014226": {
                    "id": "ENSMUSG00000014226",
                    "type": "Gene",
                    "symbol": "Cacybp",
                    "source": [
                        "ENSMUSG00000010175",
                        "ENSMUSG00000021109",
                        "ENSMUSG00000056501",
                        "ENSMUSG00000030557",
                        "ENSMUSG00000001280",
                        "ENSMUSG00000020167"
                    ],
                    "target": [],
                    "expression_sum": {
                        "class1": 3.0
                    },
                    "uniprot_ids": [
                        "Q9CXW3",
                        "A0A0A6YY29"
                    ]
                },
                "ENSMUSG00000017778": {
                    "id": "ENSMUSG00000017778",
                    "type": "Gene",
                    "symbol": "Cox7c",
                    "source": [
                        "ENSMUSG00000057469",
                        "ENSMUSG00000015839",
                        "ENSMUSG00000058239",
                        "ENSMUSG00000056501",
                        "ENSMUSG00000030557",
                        "ENSMUSG00000001280",
                        "ENSMUSG00000019768",
                        "ENSMUSG00000025958",
                        "ENSMUSG00000014592",
                        "ENSMUSG00000031885",
                        "ENSMUSG00000058756",
                        "ENSMUSG00000015605",
                        "ENSMUSG00000039191"
                    ],
                    "target": [],
                    "expression_sum": {
                        "class1": 2.0
                    },
                    "uniprot_ids": [
                        "P17665",
                        "B8JJA9",
                        "B8JJB0"
                    ]
                },
                "ENSMUSG00000021622": {
                    "id": "ENSMUSG00000021622",
                    "type": "Gene",
                    "symbol": "Ckmt2",
                    "source": [
                        "ENSMUSG00000001419",
                        "ENSMUSG00000021944",
                        "ENSMUSG00000040481",
                        "ENSMUSG00000028639",
                        "ENSMUSG00000030557",
                        "ENSMUSG00000029249",
                        "ENSMUSG00000005583",
                        "ENSMUSG00000005698",
                        "ENSMUSG00000068267",
                        "ENSMUSG00000058756"
                    ],
                    "target": [],
                    "expression_sum": {
                        "class1": 1.0
                    },
                    "uniprot_ids": [
                        "Q6P8J7"
                    ]
                },
                "ENSMUSG00000022033": {
                    "id": "ENSMUSG00000022033",
                    "type": "Gene",
                    "symbol": "Pbk",
                    "source": [
                        "ENSMUSG00000025025",
                        "ENSMUSG00000030557",
                        "ENSMUSG00000021250",
                        "ENSMUSG00000027490"
                    ],
                    "target": [],
                    "expression_sum": {
                        "class1": 0.0
                    },
                    "uniprot_ids": [
                        "Q9JJ78",
                        "D3YVF2"
                    ]
                },
                "ENSMUSG00000022369": {
                    "id": "ENSMUSG00000022369",
                    "type": "Gene",
                    "symbol": "Mtbp",
                    "source": [
                        "ENSMUSG00000029135",
                        "ENSMUSG00000031314",
                        "ENSMUSG00000025612",
                        "ENSMUSG00000015839",
                        "ENSMUSG00000051469",
                        "ENSMUSG00000030557",
                        "ENSMUSG00000031885",
                        "ENSMUSG00000035158"
                    ],
                    "target": [],
                    "expression_sum": {
                        "class1": 0.0
                    },
                    "uniprot_ids": [
                        "Q8BJS8",
                        "F6ZKA0"
                    ]
                },
                "ENSMUSG00000022965": {
                    "id": "ENSMUSG00000022965",
                    "type": "Gene",
                    "symbol": "Ifngr2",
                    "source": [
                        "ENSMUSG00000015839",
                        "ENSMUSG00000056501",
                        "ENSMUSG00000015579",
                        "ENSMUSG00000030557",
                        "ENSMUSG00000001280",
                        "ENSMUSG00000019768",
                        "ENSMUSG00000049755",
                        "ENSMUSG00000031885",
                        "ENSMUSG00000015605",
                        "ENSMUSG00000024081"
                    ],
                    "target": [],
                    "expression_sum": {
                        "class1": 1.0
                    },
                    "uniprot_ids": [
                        "Q63953",
                        "D6RIP6"
                    ]
                },
                "ENSMUSG00000024869": {
                    "id": "ENSMUSG00000024869",
                    "type": "Gene",
                    "symbol": "Gm49405",
                    "source": [
                        "ENSMUSG00000015839",
                        "ENSMUSG00000056501",
                        "ENSMUSG00000030557",
                        "ENSMUSG00000001280",
                        "ENSMUSG00000076431",
                        "ENSMUSG00000015846"
                    ],
                    "target": [],
                    "expression_sum": {
                        "class1": 1.0
                    },
                    "uniprot_ids": [
                        "Q9CR24"
                    ]
                },
                "ENSMUSG00000026811": {
                    "id": "ENSMUSG00000026811",
                    "type": "Gene",
                    "symbol": "St6galnac6",
                    "source": [
                        "ENSMUSG00000024238",
                        "ENSMUSG00000059552",
                        "ENSMUSG00000030557",
                        "ENSMUSG00000019768",
                        "ENSMUSG00000022641",
                        "ENSMUSG00000038692"
                    ],
                    "target": [],
                    "expression_sum": {
                        "class1": 0.0
                    },
                    "uniprot_ids": [
                        "Q9JM95",
                        "E9PUI0",
                        "A0A0A6YW64",
                        "Z4YN31",
                        "A0A0A6YW84",
                        "Z4YLR0",
                        "Z4YMI1",
                        "Z4YLN2"
                    ]
                },
                "ENSMUSG00000028849": {
                    "id": "ENSMUSG00000028849",
                    "type": "Gene",
                    "symbol": "Map7d1",
                    "source": [
                        "ENSMUSG00000029135",
                        "ENSMUSG00000010175",
                        "ENSMUSG00000023034",
                        "ENSMUSG00000024560",
                        "ENSMUSG00000030557",
                        "ENSMUSG00000001280",
                        "ENSMUSG00000019768",
                        "ENSMUSG00000076431",
                        "ENSMUSG00000008575",
                        "ENSMUSG00000031715",
                        "ENSMUSG00000020167"
                    ],
                    "target": [],
                    "expression_sum": {
                        "class1": 1.0
                    },
                    "uniprot_ids": [
                        "A2AJI0",
                        "A8Y5P4",
                        "A2AJI1",
                        "F6WF36"
                    ]
                },
                "ENSMUSG00000030323": {
                    "id": "ENSMUSG00000030323",
                    "type": "Gene",
                    "symbol": "Ift122",
                    "source": [
                        "ENSMUSG00000036461",
                        "ENSMUSG00000030557",
                        "ENSMUSG00000027490",
                        "ENSMUSG00000020919",
                        "ENSMUSG00000053110"
                    ],
                    "target": [],
                    "expression_sum": {
                        "class1": 0.0
                    },
                    "uniprot_ids": [
                        "Q6NWV3",
                        "S4R282",
                        "E9Q9G8"
                    ]
                },
                "ENSMUSG00000032526": {
                    "id": "ENSMUSG00000032526",
                    "type": "Gene",
                    "symbol": "Ss18l2",
                    "source": [
                        "ENSMUSG00000029135",
                        "ENSMUSG00000015839",
                        "ENSMUSG00000030557",
                        "ENSMUSG00000001280",
                        "ENSMUSG00000019768"
                    ],
                    "target": [],
                    "expression_sum": {
                        "class1": 4.0
                    },
                    "uniprot_ids": [
                        "Q9D174",
                        "A0A1L1SQ78",
                        "A0A1L1SQU5",
                        "A0A1L1SVA4"
                    ]
                },
                "ENSMUSG00000035597": {
                    "id": "ENSMUSG00000035597",
                    "type": "Gene",
                    "symbol": "Prpf39",
                    "source": [
                        "ENSMUSG00000030557",
                        "ENSMUSG00000031311",
                        "ENSMUSG00000042557",
                        "ENSMUSG00000022895",
                        "ENSMUSG00000020167"
                    ],
                    "target": [],
                    "expression_sum": {
                        "class1": 1.0
                    },
                    "uniprot_ids": [
                        "A0A1Y7VP14",
                        "A0A1Y7VM45",
                        "D6RDR5",
                        "E9QJV4"
                    ]
                },
                "ENSMUSG00000037062": {
                    "id": "ENSMUSG00000037062",
                    "type": "Gene",
                    "symbol": "Sh3glb1",
                    "source": [
                        "ENSMUSG00000001419",
                        "ENSMUSG00000021250",
                        "ENSMUSG00000018604",
                        "ENSMUSG00000056501",
                        "ENSMUSG00000032228",
                        "ENSMUSG00000030557",
                        "ENSMUSG00000001280",
                        "ENSMUSG00000032238",
                        "ENSMUSG00000005698",
                        "ENSMUSG00000031627",
                        "ENSMUSG00000037235",
                        "ENSMUSG00000076431",
                        "ENSMUSG00000015605",
                        "ENSMUSG00000035158"
                    ],
                    "target": [],
                    "expression_sum": {
                        "class1": 10.0
                    },
                    "uniprot_ids": [
                        "Q9JK48",
                        "A0A0G2JF57",
                        "A0A0G2JE45",
                        "A0A0G2JEC4"
                    ]
                },
                "ENSMUSG00000037887": {
                    "id": "ENSMUSG00000037887",
                    "type": "Gene",
                    "symbol": "Dusp8",
                    "source": [
                        "ENSMUSG00000029135",
                        "ENSMUSG00000001419",
                        "ENSMUSG00000030557",
                        "ENSMUSG00000001280",
                        "ENSMUSG00000005566",
                        "ENSMUSG00000031885"
                    ],
                    "target": [],
                    "expression_sum": {
                        "class1": 0.0
                    },
                    "uniprot_ids": [
                        "O09112",
                        "B7ZC52"
                    ]
                },
                "ENSMUSG00000038393": {
                    "id": "ENSMUSG00000038393",
                    "type": "Gene",
                    "symbol": "Txnip",
                    "source": [
                        "ENSMUSG00000001419",
                        "ENSMUSG00000021250",
                        "ENSMUSG00000021109",
                        "ENSMUSG00000056501",
                        "ENSMUSG00000024955",
                        "ENSMUSG00000030557",
                        "ENSMUSG00000001280",
                        "ENSMUSG00000019768",
                        "ENSMUSG00000003847",
                        "ENSMUSG00000032238",
                        "ENSMUSG00000035158"
                    ],
                    "target": [],
                    "expression_sum": {
                        "class1": 1.0
                    },
                    "uniprot_ids": [
                        "Q8BG60"
                    ]
                },
                "ENSMUSG00000039105": {
                    "id": "ENSMUSG00000039105",
                    "type": "Gene",
                    "symbol": "Atp6v1g1",
                    "source": [
                        "ENSMUSG00000001280",
                        "ENSMUSG00000030557",
                        "ENSMUSG00000024985",
                        "ENSMUSG00000018604"
                    ],
                    "target": [],
                    "expression_sum": {
                        "class1": 2.0
                    },
                    "uniprot_ids": [
                        "Q9CR51"
                    ]
                },
                "ENSMUSG00000047534": {
                    "id": "ENSMUSG00000047534",
                    "type": "Gene",
                    "symbol": "Mis18bp1",
                    "source": [
                        "ENSMUSG00000027104",
                        "ENSMUSG00000030557"
                    ],
                    "target": [],
                    "expression_sum": {
                        "class1": 2.0
                    },
                    "uniprot_ids": [
                        "Q80WQ8",
                        "A0A1Y7VN23",
                        "A0A1Y7VMX3"
                    ]
                },
                "ENSMUSG00000052512": {
                    "id": "ENSMUSG00000052512",
                    "type": "Gene",
                    "symbol": "Nav2",
                    "source": [
                        "ENSMUSG00000059552",
                        "ENSMUSG00000021944",
                        "ENSMUSG00000030557",
                        "ENSMUSG00000001280",
                        "ENSMUSG00000019768"
                    ],
                    "target": [],
                    "expression_sum": {
                        "class1": 0.0
                    },
                    "uniprot_ids": [
                        "E9Q842",
                        "V9GX91",
                        "V9GXT5",
                        "V9GWV3",
                        "A0A5F8MPR0",
                        "V9GXT3"
                    ]
                },
                "ENSMUSG00000055302": {
                    "id": "ENSMUSG00000055302",
                    "type": "Gene",
                    "symbol": "Mrfap1",
                    "source": [
                        "ENSMUSG00000058440",
                        "ENSMUSG00000015579",
                        "ENSMUSG00000030557",
                        "ENSMUSG00000029249",
                        "ENSMUSG00000001280",
                        "ENSMUSG00000019768",
                        "ENSMUSG00000015605"
                    ],
                    "target": [],
                    "expression_sum": {
                        "class1": 3.0
                    },
                    "uniprot_ids": [
                        "Q9CQL7"
                    ]
                },
                "ENSMUSG00000059486": {
                    "id": "ENSMUSG00000059486",
                    "type": "Gene",
                    "symbol": "Kbtbd2",
                    "source": [
                        "ENSMUSG00000099083",
                        "ENSMUSG00000030557"
                    ],
                    "target": [],
                    "expression_sum": {
                        "class1": 1.0
                    },
                    "uniprot_ids": [
                        "G3X9X1"
                    ]
                },
                "ENSMUSG00000059820": {
                    "id": "ENSMUSG00000059820",
                    "type": "Gene",
                    "symbol": "Nkapd1",
                    "source": [
                        "ENSMUSG00000056501",
                        "ENSMUSG00000074622",
                        "ENSMUSG00000030557",
                        "ENSMUSG00000052684",
                        "ENSMUSG00000025025",
                        "ENSMUSG00000025959",
                        "ENSMUSG00000022895"
                    ],
                    "target": [],
                    "expression_sum": {
                        "class1": 0.0
                    },
                    "uniprot_ids": [
                        "E9PUQ3",
                        "D3Z5E5",
                        "D3YU88",
                        "D3YWF5"
                    ]
                },
                "ENSMUSG00000064344": {
                    "id": "ENSMUSG00000064344",
                    "type": "Gene",
                    "symbol": "TrnM",
                    "source": [
                        "ENSMUSG00000001419",
                        "ENSMUSG00000030557",
                        "ENSMUSG00000001280",
                        "ENSMUSG00000019768",
                        "ENSMUSG00000031885",
                        "ENSMUSG00000015605"
                    ],
                    "target": [],
                    "expression_sum": {
                        "class1": 2.0
                    }
                },
                "ENSMUSG00000064365": {
                    "id": "ENSMUSG00000064365",
                    "type": "Gene",
                    "symbol": "TrnS2",
                    "source": [
                        "ENSMUSG00000001419",
                        "ENSMUSG00000030557",
                        "ENSMUSG00000001280",
                        "ENSMUSG00000019768",
                        "ENSMUSG00000053110",
                        "ENSMUSG00000015605"
                    ],
                    "target": [],
                    "expression_sum": {
                        "class1": 1.0
                    }
                },
                "ENSMUSG00000065947": {
                    "id": "ENSMUSG00000065947",
                    "type": "Gene",
                    "symbol": "ND4L",
                    "source": [
                        "ENSMUSG00000019768",
                        "ENSMUSG00000021944",
                        "ENSMUSG00000030557"
                    ],
                    "target": [],
                    "expression_sum": {
                        "class1": 72.0
                    },
                    "uniprot_ids": [
                        "P03903"
                    ]
                },
                "ENSMUSG00000076431": {
                    "id": "ENSMUSG00000076431",
                    "type": "TF",
                    "symbol": "Sox4",
                    "source": [
                        "ENSMUSG00000003032",
                        "ENSMUSG00000032228",
                        "ENSMUSG00000027109",
                        "ENSMUSG00000030557",
                        "ENSMUSG00000001280",
                        "ENSMUSG00000005698",
                        "ENSMUSG00000016087"
                    ],
                    "target": [
                        "ENSMUSG00000059182",
                        "ENSMUSG00000020315",
                        "ENSMUSG00000052911",
                        "ENSMUSG00000026096",
                        "ENSMUSG00000032562",
                        "ENSMUSG00000057363",
                        "ENSMUSG00000029454",
                        "ENSMUSG00000014294",
                        "ENSMUSG00000003345",
                        "ENSMUSG00000024197",
                        "ENSMUSG00000062691",
                        "ENSMUSG00000046516",
                        "ENSMUSG00000065037",
                        "ENSMUSG00000027109",
                        "ENSMUSG00000003429",
                        "ENSMUSG00000008859",
                        "ENSMUSG00000036620",
                        "ENSMUSG00000071359",
                        "ENSMUSG00000005698",
                        "ENSMUSG00000021248",
                        "ENSMUSG00000054766",
                        "ENSMUSG00000040761",
                        "ENSMUSG00000030335",
                        "ENSMUSG00000059248",
                        "ENSMUSG00000041733",
                        "ENSMUSG00000019689",
                        "ENSMUSG00000037805",
                        "ENSMUSG00000024869",
                        "ENSMUSG00000022475",
                        "ENSMUSG00000070283",
                        "ENSMUSG00000074466",
                        "ENSMUSG00000026238",
                        "ENSMUSG00000004980",
                        "ENSMUSG00000028676",
                        "ENSMUSG00000074698",
                        "ENSMUSG00000055531",
                        "ENSMUSG00000052397",
                        "ENSMUSG00000024151",
                        "ENSMUSG00000039219",
                        "ENSMUSG00000090000",
                        "ENSMUSG00000029998",
                        "ENSMUSG00000031540",
                        "ENSMUSG00000000078",
                        "ENSMUSG00000026566",
                        "ENSMUSG00000028973",
                        "ENSMUSG00000026853",
                        "ENSMUSG00000044221",
                        "ENSMUSG00000044477",
                        "ENSMUSG00000030096",
                        "ENSMUSG00000029920",
                        "ENSMUSG00000032187",
                        "ENSMUSG00000034880",
                        "ENSMUSG00000030522",
                        "ENSMUSG00000026088",
                        "ENSMUSG00000035152",
                        "ENSMUSG00000005610",
                        "ENSMUSG00000020075",
                        "ENSMUSG00000009575",
                        "ENSMUSG00000019920",
                        "ENSMUSG00000039130",
                        "ENSMUSG00000031311",
                        "ENSMUSG00000004455",
                        "ENSMUSG00000022336",
                        "ENSMUSG00000070565",
                        "ENSMUSG00000057322",
                        "ENSMUSG00000021112",
                        "ENSMUSG00000032959",
                        "ENSMUSG00000030956",
                        "ENSMUSG00000039943",
                        "ENSMUSG00000023068",
                        "ENSMUSG00000040850",
                        "ENSMUSG00000079435",
                        "ENSMUSG00000032123",
                        "ENSMUSG00000028410",
                        "ENSMUSG00000020462",
                        "ENSMUSG00000026074",
                        "ENSMUSG00000029918",
                        "ENSMUSG00000045411",
                        "ENSMUSG00000000340",
                        "ENSMUSG00000022452",
                        "ENSMUSG00000038121",
                        "ENSMUSG00000042590",
                        "ENSMUSG00000096145",
                        "ENSMUSG00000097187",
                        "ENSMUSG00000030557",
                        "ENSMUSG00000025260",
                        "ENSMUSG00000028790",
                        "ENSMUSG00000040048",
                        "ENSMUSG00000020661",
                        "ENSMUSG00000006315",
                        "ENSMUSG00000025393",
                        "ENSMUSG00000027406",
                        "ENSMUSG00000055485",
                        "ENSMUSG00000063316",
                        "ENSMUSG00000006931",
                        "ENSMUSG00000014592",
                        "ENSMUSG00000002396",
                        "ENSMUSG00000020705",
                        "ENSMUSG00000051627",
                        "ENSMUSG00000024687",
                        "ENSMUSG00000030861",
                        "ENSMUSG00000070520",
                        "ENSMUSG00000024845",
                        "ENSMUSG00000036112",
                        "ENSMUSG00000027333",
                        "ENSMUSG00000029499",
                        "ENSMUSG00000047260",
                        "ENSMUSG00000020803",
                        "ENSMUSG00000038240",
                        "ENSMUSG00000031865",
                        "ENSMUSG00000022415",
                        "ENSMUSG00000069729",
                        "ENSMUSG00000009927",
                        "ENSMUSG00000001687",
                        "ENSMUSG00000036707",
                        "ENSMUSG00000074781",
                        "ENSMUSG00000036854",
                        "ENSMUSG00000026131",
                        "ENSMUSG00000028849",
                        "ENSMUSG00000030315",
                        "ENSMUSG00000007122",
                        "ENSMUSG00000026219",
                        "ENSMUSG00000038518",
                        "ENSMUSG00000028124",
                        "ENSMUSG00000020124",
                        "ENSMUSG00000032386",
                        "ENSMUSG00000022089",
                        "ENSMUSG00000022477",
                        "ENSMUSG00000022428",
                        "ENSMUSG00000030465",
                        "ENSMUSG00000071415",
                        "ENSMUSG00000023944",
                        "ENSMUSG00000034194",
                        "ENSMUSG00000032462",
                        "ENSMUSG00000066037",
                        "ENSMUSG00000042148",
                        "ENSMUSG00000030663",
                        "ENSMUSG00000031708",
                        "ENSMUSG00000026353",
                        "ENSMUSG00000036299",
                        "ENSMUSG00000097162",
                        "ENSMUSG00000022884",
                        "ENSMUSG00000005510",
                        "ENSMUSG00000026425",
                        "ENSMUSG00000032253",
                        "ENSMUSG00000032112",
                        "ENSMUSG00000029776",
                        "ENSMUSG00000020864",
                        "ENSMUSG00000028820",
                        "ENSMUSG00000022110",
                        "ENSMUSG00000028648",
                        "ENSMUSG00000021024",
                        "ENSMUSG00000025525",
                        "ENSMUSG00000027602",
                        "ENSMUSG00000043336",
                        "ENSMUSG00000003528",
                        "ENSMUSG00000002949",
                        "ENSMUSG00000028293",
                        "ENSMUSG00000035293",
                        "ENSMUSG00000060510",
                        "ENSMUSG00000022528",
                        "ENSMUSG00000029670",
                        "ENSMUSG00000055204",
                        "ENSMUSG00000037062",
                        "ENSMUSG00000090258",
                        "ENSMUSG00000060938",
                        "ENSMUSG00000032582",
                        "ENSMUSG00000010406",
                        "ENSMUSG00000085385",
                        "ENSMUSG00000025203",
                        "ENSMUSG00000000740",
                        "ENSMUSG00000034931",
                        "ENSMUSG00000032228",
                        "ENSMUSG00000027649",
                        "ENSMUSG00000033760",
                        "ENSMUSG00000039048",
                        "ENSMUSG00000057841",
                        "ENSMUSG00000028248",
                        "ENSMUSG00000040699",
                        "ENSMUSG00000078812",
                        "ENSMUSG00000031229",
                        "ENSMUSG00000026374",
                        "ENSMUSG00000040167",
                        "ENSMUSG00000015937",
                        "ENSMUSG00000030087",
                        "ENSMUSG00000030095"
                    ],
                    "expression_sum": {
                        "class1": 0.0
                    },
                    "uniprot_ids": [
                        "Q06831"
                    ]
                },
                "ENSMUSG00000081278": {
                    "id": "ENSMUSG00000081278",
                    "type": "Gene",
                    "symbol": "Gm13186",
                    "source": [
                        "ENSMUSG00000019768",
                        "ENSMUSG00000056501",
                        "ENSMUSG00000030557"
                    ],
                    "target": [],
                    "expression_sum": {
                        "class1": 1.0
                    }
                },
                "ENSMUSG00000082283": {
                    "id": "ENSMUSG00000082283",
                    "type": "Gene",
                    "symbol": "Gm14472",
                    "source": [
                        "ENSMUSG00000021250",
                        "ENSMUSG00000056501",
                        "ENSMUSG00000030557",
                        "ENSMUSG00000038914",
                        "ENSMUSG00000052684",
                        "ENSMUSG00000005698"
                    ],
                    "target": [],
                    "expression_sum": {
                        "class1": 0.0
                    }
                },
                "ENSMUSG00000083326": {
                    "id": "ENSMUSG00000083326",
                    "type": "Gene",
                    "symbol": "Rpl38-ps1",
                    "source": [
                        "ENSMUSG00000019768",
                        "ENSMUSG00000030557",
                        "ENSMUSG00000018604"
                    ],
                    "target": [],
                    "expression_sum": {
                        "class1": 2.0
                    }
                },
                "ENSMUSG00000083820": {
                    "id": "ENSMUSG00000083820",
                    "type": "Gene",
                    "symbol": "Ndufs6b",
                    "source": [
                        "ENSMUSG00000015605",
                        "ENSMUSG00000052837",
                        "ENSMUSG00000056501",
                        "ENSMUSG00000030557",
                        "ENSMUSG00000001280",
                        "ENSMUSG00000019768",
                        "ENSMUSG00000025958",
                        "ENSMUSG00000008575",
                        "ENSMUSG00000015846"
                    ],
                    "target": [],
                    "expression_sum": {
                        "class1": 1.0
                    }
                },
                "ENSMUSG00000030796": {
                    "id": "ENSMUSG00000030796",
                    "type": "TF",
                    "symbol": "Tead2",
                    "source": [
                        "ENSMUSG00000006705",
                        "ENSMUSG00000031627",
                        "ENSMUSG00000022346",
                        "ENSMUSG00000052837"
                    ],
                    "target": [
                        "ENSMUSG00000018001",
                        "ENSMUSG00000006304",
                        "ENSMUSG00000023072",
                        "ENSMUSG00000020181",
                        "ENSMUSG00000037361",
                        "ENSMUSG00000013593",
                        "ENSMUSG00000097162",
                        "ENSMUSG00000005102",
                        "ENSMUSG00000022185",
                        "ENSMUSG00000060739",
                        "ENSMUSG00000028847",
                        "ENSMUSG00000040274",
                        "ENSMUSG00000027777"
                    ],
                    "expression_sum": {
                        "class1": 0.0
                    },
                    "uniprot_ids": [
                        "P48301",
                        "Q80UL2",
                        "A0A1B0GQX1",
                        "A0A1B0GSN2",
                        "A0A1B0GT36",
                        "A0A1B0GS07",
                        "A0A1B0GR00",
                        "A0A1B0GRZ4"
                    ]
                },
                "ENSMUSG00000031314": {
                    "id": "ENSMUSG00000031314",
                    "type": "TF",
                    "symbol": "Taf1",
                    "source": [
                        "ENSMUSG00000099083"
                    ],
                    "target": [
                        "ENSMUSG00000030878",
                        "ENSMUSG00000027306",
                        "ENSMUSG00000040220",
                        "ENSMUSG00000025981",
                        "ENSMUSG00000049327",
                        "ENSMUSG00000030978",
                        "ENSMUSG00000018736",
                        "ENSMUSG00000023072",
                        "ENSMUSG00000033031",
                        "ENSMUSG00000036890",
                        "ENSMUSG00000020257",
                        "ENSMUSG00000034120",
                        "ENSMUSG00000027323",
                        "ENSMUSG00000030512",
                        "ENSMUSG00000022369",
                        "ENSMUSG00000031666",
                        "ENSMUSG00000044502"
                    ],
                    "expression_sum": {
                        "class1": 1.0
                    },
                    "uniprot_ids": [
                        "Q80UV9",
                        "B1Q2W7",
                        "D3YZK4",
                        "S4R1B9"
                    ]
                },
                "ENSMUSG00000040220": {
                    "id": "ENSMUSG00000040220",
                    "type": "Gene",
                    "symbol": "Gas8",
                    "source": [
                        "ENSMUSG00000031314"
                    ],
                    "target": [],
                    "expression_sum": {
                        "class1": 0.0
                    },
                    "uniprot_ids": [
                        "Q60779",
                        "A0A1D5RM05"
                    ]
                },
                "ENSMUSG00000031627": {
                    "id": "ENSMUSG00000031627",
                    "type": "TF",
                    "symbol": "Irf2",
                    "source": [
                        "ENSMUSG00000022346",
                        "ENSMUSG00000055116",
                        "ENSMUSG00000056501",
                        "ENSMUSG00000036461",
                        "ENSMUSG00000047407",
                        "ENSMUSG00000024974",
                        "ENSMUSG00000008575",
                        "ENSMUSG00000022528"
                    ],
                    "target": [
                        "ENSMUSG00000009569",
                        "ENSMUSG00000035781",
                        "ENSMUSG00000038366",
                        "ENSMUSG00000041360",
                        "ENSMUSG00000032563",
                        "ENSMUSG00000034674",
                        "ENSMUSG00000031954",
                        "ENSMUSG00000030621",
                        "ENSMUSG00000027777",
                        "ENSMUSG00000022346",
                        "ENSMUSG00000042632",
                        "ENSMUSG00000069743",
                        "ENSMUSG00000021248",
                        "ENSMUSG00000015837",
                        "ENSMUSG00000007880",
                        "ENSMUSG00000044791",
                        "ENSMUSG00000033991",
                        "ENSMUSG00000059070",
                        "ENSMUSG00000062647",
                        "ENSMUSG00000028676",
                        "ENSMUSG00000027679",
                        "ENSMUSG00000049775",
                        "ENSMUSG00000017999",
                        "ENSMUSG00000022354",
                        "ENSMUSG00000028926",
                        "ENSMUSG00000026087",
                        "ENSMUSG00000058503",
                        "ENSMUSG00000028959",
                        "ENSMUSG00000047067",
                        "ENSMUSG00000069744",
                        "ENSMUSG00000027247",
                        "ENSMUSG00000028907",
                        "ENSMUSG00000019579",
                        "ENSMUSG00000025873",
                        "ENSMUSG00000031613",
                        "ENSMUSG00000032397",
                        "ENSMUSG00000024875",
                        "ENSMUSG00000021245",
                        "ENSMUSG00000027323",
                        "ENSMUSG00000007656",
                        "ENSMUSG00000028945",
                        "ENSMUSG00000038872",
                        "ENSMUSG00000021650",
                        "ENSMUSG00000029561",
                        "ENSMUSG00000027698",
                        "ENSMUSG00000047909",
                        "ENSMUSG00000022009",
                        "ENSMUSG00000071796",
                        "ENSMUSG00000027775",
                        "ENSMUSG00000048490",
                        "ENSMUSG00000039512",
                        "ENSMUSG00000053931",
                        "ENSMUSG00000010358",
                        "ENSMUSG00000031782",
                        "ENSMUSG00000034928",
                        "ENSMUSG00000055681",
                        "ENSMUSG00000032263",
                        "ENSMUSG00000054414",
                        "ENSMUSG00000043962",
                        "ENSMUSG00000036438",
                        "ENSMUSG00000068758",
                        "ENSMUSG00000027940",
                        "ENSMUSG00000057143",
                        "ENSMUSG00000039067",
                        "ENSMUSG00000046679",
                        "ENSMUSG00000003865",
                        "ENSMUSG00000024217",
                        "ENSMUSG00000037234",
                        "ENSMUSG00000049354",
                        "ENSMUSG00000041028",
                        "ENSMUSG00000050107",
                        "ENSMUSG00000009555",
                        "ENSMUSG00000032171",
                        "ENSMUSG00000027551",
                        "ENSMUSG00000005470",
                        "ENSMUSG00000022967",
                        "ENSMUSG00000074733",
                        "ENSMUSG00000090399",
                        "ENSMUSG00000023990",
                        "ENSMUSG00000040548",
                        "ENSMUSG00000070372",
                        "ENSMUSG00000034329",
                        "ENSMUSG00000008301",
                        "ENSMUSG00000069495",
                        "ENSMUSG00000018196",
                        "ENSMUSG00000014074",
                        "ENSMUSG00000001424",
                        "ENSMUSG00000006095",
                        "ENSMUSG00000034931",
                        "ENSMUSG00000028443",
                        "ENSMUSG00000038225",
                        "ENSMUSG00000060288",
                        "ENSMUSG00000057841",
                        "ENSMUSG00000021714",
                        "ENSMUSG00000029484",
                        "ENSMUSG00000021666",
                        "ENSMUSG00000028884",
                        "ENSMUSG00000028698",
                        "ENSMUSG00000056629",
                        "ENSMUSG00000068328",
                        "ENSMUSG00000026810",
                        "ENSMUSG00000024392",
                        "ENSMUSG00000020441",
                        "ENSMUSG00000023940",
                        "ENSMUSG00000037361",
                        "ENSMUSG00000046572",
                        "ENSMUSG00000071793",
                        "ENSMUSG00000070493",
                        "ENSMUSG00000018819",
                        "ENSMUSG00000003778",
                        "ENSMUSG00000032712",
                        "ENSMUSG00000028466",
                        "ENSMUSG00000040265",
                        "ENSMUSG00000030105",
                        "ENSMUSG00000018669",
                        "ENSMUSG00000005625",
                        "ENSMUSG00000027281",
                        "ENSMUSG00000032580",
                        "ENSMUSG00000071014",
                        "ENSMUSG00000025198",
                        "ENSMUSG00000039849",
                        "ENSMUSG00000021645",
                        "ENSMUSG00000031201",
                        "ENSMUSG00000059714",
                        "ENSMUSG00000027954",
                        "ENSMUSG00000041836",
                        "ENSMUSG00000063019",
                        "ENSMUSG00000063450",
                        "ENSMUSG00000038335",
                        "ENSMUSG00000037514",
                        "ENSMUSG00000024661",
                        "ENSMUSG00000020923",
                        "ENSMUSG00000024695",
                        "ENSMUSG00000033769",
                        "ENSMUSG00000028270",
                        "ENSMUSG00000028266",
                        "ENSMUSG00000033554",
                        "ENSMUSG00000022246",
                        "ENSMUSG00000061479",
                        "ENSMUSG00000029465",
                        "ENSMUSG00000004994",
                        "ENSMUSG00000031939",
                        "ENSMUSG00000030512",
                        "ENSMUSG00000016541",
                        "ENSMUSG00000037204",
                        "ENSMUSG00000025410",
                        "ENSMUSG00000043153",
                        "ENSMUSG00000064899",
                        "ENSMUSG00000063382",
                        "ENSMUSG00000033720",
                        "ENSMUSG00000047832",
                        "ENSMUSG00000073705",
                        "ENSMUSG00000027423",
                        "ENSMUSG00000022477",
                        "ENSMUSG00000010095",
                        "ENSMUSG00000026029",
                        "ENSMUSG00000024614",
                        "ENSMUSG00000030663",
                        "ENSMUSG00000030603",
                        "ENSMUSG00000051890",
                        "ENSMUSG00000025404",
                        "ENSMUSG00000029623",
                        "ENSMUSG00000020716",
                        "ENSMUSG00000030796",
                        "ENSMUSG00000007564",
                        "ENSMUSG00000078572",
                        "ENSMUSG00000038160",
                        "ENSMUSG00000054894",
                        "ENSMUSG00000030220",
                        "ENSMUSG00000022313",
                        "ENSMUSG00000041112",
                        "ENSMUSG00000026150",
                        "ENSMUSG00000003072",
                        "ENSMUSG00000025817",
                        "ENSMUSG00000020390",
                        "ENSMUSG00000037270",
                        "ENSMUSG00000027613",
                        "ENSMUSG00000047557",
                        "ENSMUSG00000003154",
                        "ENSMUSG00000040524",
                        "ENSMUSG00000060601",
                        "ENSMUSG00000027331",
                        "ENSMUSG00000041297",
                        "ENSMUSG00000054079",
                        "ENSMUSG00000062488",
                        "ENSMUSG00000020873",
                        "ENSMUSG00000020755",
                        "ENSMUSG00000062014",
                        "ENSMUSG00000028070",
                        "ENSMUSG00000035949",
                        "ENSMUSG00000000346",
                        "ENSMUSG00000020840",
                        "ENSMUSG00000019782",
                        "ENSMUSG00000040025",
                        "ENSMUSG00000063320",
                        "ENSMUSG00000026869",
                        "ENSMUSG00000021906",
                        "ENSMUSG00000038957",
                        "ENSMUSG00000097354",
                        "ENSMUSG00000027809",
                        "ENSMUSG00000028868",
                        "ENSMUSG00000004849",
                        "ENSMUSG00000054766",
                        "ENSMUSG00000021453",
                        "ENSMUSG00000037313",
                        "ENSMUSG00000028936",
                        "ENSMUSG00000025962",
                        "ENSMUSG00000037601",
                        "ENSMUSG00000045983",
                        "ENSMUSG00000087365",
                        "ENSMUSG00000027087",
                        "ENSMUSG00000066415",
                        "ENSMUSG00000030316",
                        "ENSMUSG00000019773",
                        "ENSMUSG00000055116",
                        "ENSMUSG00000003923",
                        "ENSMUSG00000037820",
                        "ENSMUSG00000019505",
                        "ENSMUSG00000002835",
                        "ENSMUSG00000020523",
                        "ENSMUSG00000028792",
                        "ENSMUSG00000037089",
                        "ENSMUSG00000029580",
                        "ENSMUSG00000015542",
                        "ENSMUSG00000036167",
                        "ENSMUSG00000020075",
                        "ENSMUSG00000009575",
                        "ENSMUSG00000024767",
                        "ENSMUSG00000037022",
                        "ENSMUSG00000039703",
                        "ENSMUSG00000026878",
                        "ENSMUSG00000098274",
                        "ENSMUSG00000024993",
                        "ENSMUSG00000030256",
                        "ENSMUSG00000032199",
                        "ENSMUSG00000018068",
                        "ENSMUSG00000021375",
                        "ENSMUSG00000026209",
                        "ENSMUSG00000028410",
                        "ENSMUSG00000039531",
                        "ENSMUSG00000051316",
                        "ENSMUSG00000023106",
                        "ENSMUSG00000009907",
                        "ENSMUSG00000029311",
                        "ENSMUSG00000009030",
                        "ENSMUSG00000068039",
                        "ENSMUSG00000051674",
                        "ENSMUSG00000021493",
                        "ENSMUSG00000020076",
                        "ENSMUSG00000022772",
                        "ENSMUSG00000075467",
                        "ENSMUSG00000026927",
                        "ENSMUSG00000028322",
                        "ENSMUSG00000021500",
                        "ENSMUSG00000046351",
                        "ENSMUSG00000019960",
                        "ENSMUSG00000050890",
                        "ENSMUSG00000030060",
                        "ENSMUSG00000022982",
                        "ENSMUSG00000024983",
                        "ENSMUSG00000026034",
                        "ENSMUSG00000027351",
                        "ENSMUSG00000022881",
                        "ENSMUSG00000027881",
                        "ENSMUSG00000025138",
                        "ENSMUSG00000038762",
                        "ENSMUSG00000022774",
                        "ENSMUSG00000025871",
                        "ENSMUSG00000025364",
                        "ENSMUSG00000068732",
                        "ENSMUSG00000023010",
                        "ENSMUSG00000028452",
                        "ENSMUSG00000031200",
                        "ENSMUSG00000062169",
                        "ENSMUSG00000024576",
                        "ENSMUSG00000030842",
                        "ENSMUSG00000038774",
                        "ENSMUSG00000061613",
                        "ENSMUSG00000025451",
                        "ENSMUSG00000009828",
                        "ENSMUSG00000029427",
                        "ENSMUSG00000060679",
                        "ENSMUSG00000027852",
                        "ENSMUSG00000005102",
                        "ENSMUSG00000033444",
                        "ENSMUSG00000027649",
                        "ENSMUSG00000002546",
                        "ENSMUSG00000003644",
                        "ENSMUSG00000029202",
                        "ENSMUSG00000043872",
                        "ENSMUSG00000006717",
                        "ENSMUSG00000031696",
                        "ENSMUSG00000026779",
                        "ENSMUSG00000003037",
                        "ENSMUSG00000031590",
                        "ENSMUSG00000026311",
                        "ENSMUSG00000028567",
                        "ENSMUSG00000024974",
                        "ENSMUSG00000049866",
                        "ENSMUSG00000060992",
                        "ENSMUSG00000028494",
                        "ENSMUSG00000074896",
                        "ENSMUSG00000037805",
                        "ENSMUSG00000003541",
                        "ENSMUSG00000032384",
                        "ENSMUSG00000052384",
                        "ENSMUSG00000053877",
                        "ENSMUSG00000009291",
                        "ENSMUSG00000033671",
                        "ENSMUSG00000044906",
                        "ENSMUSG00000074247",
                        "ENSMUSG00000024369",
                        "ENSMUSG00000036023",
                        "ENSMUSG00000034203",
                        "ENSMUSG00000031762",
                        "ENSMUSG00000001123",
                        "ENSMUSG00000002957",
                        "ENSMUSG00000037965",
                        "ENSMUSG00000040731",
                        "ENSMUSG00000022407",
                        "ENSMUSG00000025959",
                        "ENSMUSG00000026864",
                        "ENSMUSG00000096210",
                        "ENSMUSG00000035559",
                        "ENSMUSG00000025144",
                        "ENSMUSG00000023942",
                        "ENSMUSG00000029729",
                        "ENSMUSG00000079179",
                        "ENSMUSG00000042305",
                        "ENSMUSG00000035248",
                        "ENSMUSG00000015357",
                        "ENSMUSG00000007041",
                        "ENSMUSG00000018882",
                        "ENSMUSG00000034269",
                        "ENSMUSG00000013593",
                        "ENSMUSG00000006315",
                        "ENSMUSG00000026924",
                        "ENSMUSG00000040297",
                        "ENSMUSG00000004951",
                        "ENSMUSG00000031916",
                        "ENSMUSG00000048280",
                        "ENSMUSG00000063511",
                        "ENSMUSG00000020268",
                        "ENSMUSG00000036781",
                        "ENSMUSG00000031813",
                        "ENSMUSG00000023048",
                        "ENSMUSG00000001175",
                        "ENSMUSG00000023915",
                        "ENSMUSG00000049881",
                        "ENSMUSG00000035399",
                        "ENSMUSG00000020614",
                        "ENSMUSG00000039031",
                        "ENSMUSG00000078622",
                        "ENSMUSG00000051517",
                        "ENSMUSG00000041264",
                        "ENSMUSG00000037286",
                        "ENSMUSG00000015932",
                        "ENSMUSG00000000823",
                        "ENSMUSG00000025868",
                        "ENSMUSG00000029655",
                        "ENSMUSG00000030104",
                        "ENSMUSG00000022639",
                        "ENSMUSG00000072946",
                        "ENSMUSG00000034429",
                        "ENSMUSG00000021546",
                        "ENSMUSG00000032253",
                        "ENSMUSG00000053332",
                        "ENSMUSG00000039182",
                        "ENSMUSG00000032491",
                        "ENSMUSG00000030654",
                        "ENSMUSG00000073002",
                        "ENSMUSG00000037062",
                        "ENSMUSG00000096232",
                        "ENSMUSG00000020780",
                        "ENSMUSG00000028334",
                        "ENSMUSG00000024491",
                        "ENSMUSG00000055128",
                        "ENSMUSG00000030869",
                        "ENSMUSG00000041815",
                        "ENSMUSG00000020929",
                        "ENSMUSG00000040462",
                        "ENSMUSG00000028847",
                        "ENSMUSG00000024587",
                        "ENSMUSG00000024121",
                        "ENSMUSG00000029169",
                        "ENSMUSG00000051989",
                        "ENSMUSG00000026355"
                    ],
                    "expression_sum": {
                        "class1": 0.0
                    },
                    "uniprot_ids": [
                        "P23906",
                        "A0A1B0GQZ7",
                        "A0A1B0GQW5",
                        "A0A140LIX2",
                        "A0A140LJA4",
                        "A0A140LI82",
                        "A0A140LHP8"
                    ]
                },
                "ENSMUSG00000020523": {
                    "id": "ENSMUSG00000020523",
                    "type": "Gene",
                    "symbol": "Fam114a2",
                    "source": [
                        "ENSMUSG00000058440",
                        "ENSMUSG00000029135",
                        "ENSMUSG00000015839",
                        "ENSMUSG00000078671",
                        "ENSMUSG00000001280",
                        "ENSMUSG00000019768",
                        "ENSMUSG00000025958",
                        "ENSMUSG00000031627"
                    ],
                    "target": [],
                    "expression_sum": {
                        "class1": 1.0
                    },
                    "uniprot_ids": [
                        "Q8VE88"
                    ]
                },
                "ENSMUSG00000022982": {
                    "id": "ENSMUSG00000022982",
                    "type": "Gene",
                    "symbol": "Sod1",
                    "source": [
                        "ENSMUSG00000057469",
                        "ENSMUSG00000022346",
                        "ENSMUSG00000015579",
                        "ENSMUSG00000001280",
                        "ENSMUSG00000019768",
                        "ENSMUSG00000005698",
                        "ENSMUSG00000031627",
                        "ENSMUSG00000015605",
                        "ENSMUSG00000014592"
                    ],
                    "target": [],
                    "expression_sum": {
                        "class1": 5.0
                    },
                    "uniprot_ids": [
                        "P08228"
                    ]
                },
                "ENSMUSG00000024993": {
                    "id": "ENSMUSG00000024993",
                    "type": "Gene",
                    "symbol": "Dennd10",
                    "source": [
                        "ENSMUSG00000001280",
                        "ENSMUSG00000038679",
                        "ENSMUSG00000026826",
                        "ENSMUSG00000031627"
                    ],
                    "target": [],
                    "expression_sum": {
                        "class1": 0.0
                    },
                    "uniprot_ids": [
                        "Q9D8N2",
                        "Q3TH34",
                        "D3YUG1",
                        "D6RIQ6"
                    ]
                },
                "ENSMUSG00000026311": {
                    "id": "ENSMUSG00000026311",
                    "type": "Gene",
                    "symbol": "Asb1",
                    "source": [
                        "ENSMUSG00000024974",
                        "ENSMUSG00000038648",
                        "ENSMUSG00000031627",
                        "ENSMUSG00000022053",
                        "ENSMUSG00000027104",
                        "ENSMUSG00000024985"
                    ],
                    "target": [],
                    "expression_sum": {
                        "class1": 0.0
                    },
                    "uniprot_ids": [
                        "Q9WV74",
                        "S4W6L8",
                        "S4W2P0",
                        "A0A087WQE9",
                        "G3X9J5",
                        "A0A0A0MQ78"
                    ]
                },
                "ENSMUSG00000032384": {
                    "id": "ENSMUSG00000032384",
                    "type": "Gene",
                    "symbol": "Csnk1g1",
                    "source": [
                        "ENSMUSG00000022150",
                        "ENSMUSG00000031627",
                        "ENSMUSG00000022346"
                    ],
                    "target": [],
                    "expression_sum": {
                        "class1": 0.0
                    },
                    "uniprot_ids": [
                        "Q8BTH8",
                        "Q6P2B2",
                        "A0A0U1RNX9",
                        "A0A0U1RNW0",
                        "D3Z2A2",
                        "A0A0U1RP94",
                        "A0A0U1RQ81",
                        "A0A140LHR2",
                        "A0A0U1RPL1",
                        "A0A0U1RPD7",
                        "A0A0U1RPM8",
                        "A0A140LIJ6"
                    ]
                },
                "ENSMUSG00000033554": {
                    "id": "ENSMUSG00000033554",
                    "type": "Gene",
                    "symbol": "Dph5",
                    "source": [
                        "ENSMUSG00000021250",
                        "ENSMUSG00000056501",
                        "ENSMUSG00000041515",
                        "ENSMUSG00000074622",
                        "ENSMUSG00000031627",
                        "ENSMUSG00000022528"
                    ],
                    "target": [],
                    "expression_sum": {
                        "class1": 0.0
                    },
                    "uniprot_ids": [
                        "Q9CWQ0",
                        "Q8BG20",
                        "V9GXP1",
                        "A0A0G2JE69"
                    ]
                },
                "ENSMUSG00000035559": {
                    "id": "ENSMUSG00000035559",
                    "type": "Gene",
                    "symbol": "Mpv17l2",
                    "source": [
                        "ENSMUSG00000031627",
                        "ENSMUSG00000038648",
                        "ENSMUSG00000022528"
                    ],
                    "target": [],
                    "expression_sum": {
                        "class1": 0.0
                    },
                    "uniprot_ids": [
                        "Q8VIK2",
                        "A0A1D5RLC2"
                    ]
                },
                "ENSMUSG00000071796": {
                    "id": "ENSMUSG00000071796",
                    "type": "Gene",
                    "symbol": "6820431F20Rik",
                    "source": [
                        "ENSMUSG00000022346",
                        "ENSMUSG00000023034",
                        "ENSMUSG00000003923",
                        "ENSMUSG00000019768",
                        "ENSMUSG00000031627",
                        "ENSMUSG00000038692"
                    ],
                    "target": [],
                    "expression_sum": {
                        "class1": 1.0
                    }
                },
                "ENSMUSG00000098274": {
                    "id": "ENSMUSG00000098274",
                    "type": "Gene",
                    "symbol": "Rpl24",
                    "source": [
                        "ENSMUSG00000019768",
                        "ENSMUSG00000029178",
                        "ENSMUSG00000031627"
                    ],
                    "target": [],
                    "expression_sum": {
                        "class1": 0.0
                    },
                    "uniprot_ids": [
                        "Q8BP67"
                    ]
                },
                "ENSMUSG00000031681": {
                    "id": "ENSMUSG00000031681",
                    "type": "TF",
                    "symbol": "Smad1",
                    "source": [
                        "ENSMUSG00000024974",
                        "ENSMUSG00000035158",
                        "ENSMUSG00000027109"
                    ],
                    "target": [
                        "ENSMUSG00000025580",
                        "ENSMUSG00000038831",
                        "ENSMUSG00000020700",
                        "ENSMUSG00000091337",
                        "ENSMUSG00000087201",
                        "ENSMUSG00000036620",
                        "ENSMUSG00000019970",
                        "ENSMUSG00000034354",
                        "ENSMUSG00000041431",
                        "ENSMUSG00000035632",
                        "ENSMUSG00000029019",
                        "ENSMUSG00000028334",
                        "ENSMUSG00000006494",
                        "ENSMUSG00000068267",
                        "ENSMUSG00000030982",
                        "ENSMUSG00000011427",
                        "ENSMUSG00000030157",
                        "ENSMUSG00000020849",
                        "ENSMUSG00000039942",
                        "ENSMUSG00000038143",
                        "ENSMUSG00000044533",
                        "ENSMUSG00000029186",
                        "ENSMUSG00000031434",
                        "ENSMUSG00000031438",
                        "ENSMUSG00000040167",
                        "ENSMUSG00000070425"
                    ],
                    "expression_sum": {
                        "class1": 0.0
                    },
                    "uniprot_ids": [
                        "P70340",
                        "Q8C3Y6"
                    ]
                },
                "ENSMUSG00000034354": {
                    "id": "ENSMUSG00000034354",
                    "type": "Gene",
                    "symbol": "Mtmr3",
                    "source": [
                        "ENSMUSG00000099083",
                        "ENSMUSG00000055116",
                        "ENSMUSG00000031681"
                    ],
                    "target": [],
                    "expression_sum": {
                        "class1": 0.0
                    },
                    "uniprot_ids": [
                        "B1ATD5",
                        "R4GML8",
                        "B1ATD4",
                        "M0QW74"
                    ]
                },
                "ENSMUSG00000031715": {
                    "id": "ENSMUSG00000031715",
                    "type": "TF",
                    "symbol": "Smarca5",
                    "source": [
                        "ENSMUSG00000024560",
                        "ENSMUSG00000001280",
                        "ENSMUSG00000019768",
                        "ENSMUSG00000028565",
                        "ENSMUSG00000031885"
                    ],
                    "target": [
                        "ENSMUSG00000039671",
                        "ENSMUSG00000070972",
                        "ENSMUSG00000037826",
                        "ENSMUSG00000026568",
                        "ENSMUSG00000027405",
                        "ENSMUSG00000026198",
                        "ENSMUSG00000028013",
                        "ENSMUSG00000028394",
                        "ENSMUSG00000031446",
                        "ENSMUSG00000005683",
                        "ENSMUSG00000019782",
                        "ENSMUSG00000034157",
                        "ENSMUSG00000038366",
                        "ENSMUSG00000061904",
                        "ENSMUSG00000086316",
                        "ENSMUSG00000009013",
                        "ENSMUSG00000029454",
                        "ENSMUSG00000053898",
                        "ENSMUSG00000021939",
                        "ENSMUSG00000032869",
                        "ENSMUSG00000076432",
                        "ENSMUSG00000023020",
                        "ENSMUSG00000090935",
                        "ENSMUSG00000000563",
                        "ENSMUSG00000024293",
                        "ENSMUSG00000007617",
                        "ENSMUSG00000044308",
                        "ENSMUSG00000025027",
                        "ENSMUSG00000033285",
                        "ENSMUSG00000065037",
                        "ENSMUSG00000029632",
                        "ENSMUSG00000091478",
                        "ENSMUSG00000040269",
                        "ENSMUSG00000060002",
                        "ENSMUSG00000038235",
                        "ENSMUSG00000028382",
                        "ENSMUSG00000043683",
                        "ENSMUSG00000070493",
                        "ENSMUSG00000074807",
                        "ENSMUSG00000039693",
                        "ENSMUSG00000001039",
                        "ENSMUSG00000004642",
                        "ENSMUSG00000025234",
                        "ENSMUSG00000019689",
                        "ENSMUSG00000020741",
                        "ENSMUSG00000031878",
                        "ENSMUSG00000062981",
                        "ENSMUSG00000021290",
                        "ENSMUSG00000022159",
                        "ENSMUSG00000002496",
                        "ENSMUSG00000020456",
                        "ENSMUSG00000039640",
                        "ENSMUSG00000074466",
                        "ENSMUSG00000027751",
                        "ENSMUSG00000021843",
                        "ENSMUSG00000052293",
                        "ENSMUSG00000030231",
                        "ENSMUSG00000034903",
                        "ENSMUSG00000045438",
                        "ENSMUSG00000024759",
                        "ENSMUSG00000030942",
                        "ENSMUSG00000027184",
                        "ENSMUSG00000052997",
                        "ENSMUSG00000026576",
                        "ENSMUSG00000004035",
                        "ENSMUSG00000031201",
                        "ENSMUSG00000015542",
                        "ENSMUSG00000026853",
                        "ENSMUSG00000022354",
                        "ENSMUSG00000027954",
                        "ENSMUSG00000020691",
                        "ENSMUSG00000021764",
                        "ENSMUSG00000023951",
                        "ENSMUSG00000033060",
                        "ENSMUSG00000021282",
                        "ENSMUSG00000026817",
                        "ENSMUSG00000031812",
                        "ENSMUSG00000020923",
                        "ENSMUSG00000022890",
                        "ENSMUSG00000031431",
                        "ENSMUSG00000004069",
                        "ENSMUSG00000021519",
                        "ENSMUSG00000026864",
                        "ENSMUSG00000026623",
                        "ENSMUSG00000026860",
                        "ENSMUSG00000005533",
                        "ENSMUSG00000039703",
                        "ENSMUSG00000025144",
                        "ENSMUSG00000042541",
                        "ENSMUSG00000041781",
                        "ENSMUSG00000040850",
                        "ENSMUSG00000025790",
                        "ENSMUSG00000015357",
                        "ENSMUSG00000028410",
                        "ENSMUSG00000005469",
                        "ENSMUSG00000014313",
                        "ENSMUSG00000024059",
                        "ENSMUSG00000027288",
                        "ENSMUSG00000032330",
                        "ENSMUSG00000045636",
                        "ENSMUSG00000038375",
                        "ENSMUSG00000052539",
                        "ENSMUSG00000032314",
                        "ENSMUSG00000029918",
                        "ENSMUSG00000097867",
                        "ENSMUSG00000049792",
                        "ENSMUSG00000022519",
                        "ENSMUSG00000037949",
                        "ENSMUSG00000014426",
                        "ENSMUSG00000020149",
                        "ENSMUSG00000025393",
                        "ENSMUSG00000027406",
                        "ENSMUSG00000040048",
                        "ENSMUSG00000047371",
                        "ENSMUSG00000051695",
                        "ENSMUSG00000029319",
                        "ENSMUSG00000062373",
                        "ENSMUSG00000078713",
                        "ENSMUSG00000001419",
                        "ENSMUSG00000020024",
                        "ENSMUSG00000079508",
                        "ENSMUSG00000022186",
                        "ENSMUSG00000022772",
                        "ENSMUSG00000027404",
                        "ENSMUSG00000078784",
                        "ENSMUSG00000044734",
                        "ENSMUSG00000029432",
                        "ENSMUSG00000038967",
                        "ENSMUSG00000020153",
                        "ENSMUSG00000061136",
                        "ENSMUSG00000026260",
                        "ENSMUSG00000045624",
                        "ENSMUSG00000078566",
                        "ENSMUSG00000022009",
                        "ENSMUSG00000086206",
                        "ENSMUSG00000026754",
                        "ENSMUSG00000021963",
                        "ENSMUSG00000039891",
                        "ENSMUSG00000020803",
                        "ENSMUSG00000072235",
                        "ENSMUSG00000033429",
                        "ENSMUSG00000023249",
                        "ENSMUSG00000036781",
                        "ENSMUSG00000039652",
                        "ENSMUSG00000002010",
                        "ENSMUSG00000029486",
                        "ENSMUSG00000026385",
                        "ENSMUSG00000024359",
                        "ENSMUSG00000024953",
                        "ENSMUSG00000025465",
                        "ENSMUSG00000026202",
                        "ENSMUSG00000035268",
                        "ENSMUSG00000073982",
                        "ENSMUSG00000020530",
                        "ENSMUSG00000028849",
                        "ENSMUSG00000025508",
                        "ENSMUSG00000029617",
                        "ENSMUSG00000048486",
                        "ENSMUSG00000028273",
                        "ENSMUSG00000045216",
                        "ENSMUSG00000025791",
                        "ENSMUSG00000058558",
                        "ENSMUSG00000022450",
                        "ENSMUSG00000027881",
                        "ENSMUSG00000030889",
                        "ENSMUSG00000038690",
                        "ENSMUSG00000032366",
                        "ENSMUSG00000029404",
                        "ENSMUSG00000022477",
                        "ENSMUSG00000050856",
                        "ENSMUSG00000055053",
                        "ENSMUSG00000053119",
                        "ENSMUSG00000028954",
                        "ENSMUSG00000051391",
                        "ENSMUSG00000029836",
                        "ENSMUSG00000056234",
                        "ENSMUSG00000031575",
                        "ENSMUSG00000000399",
                        "ENSMUSG00000004931",
                        "ENSMUSG00000029761",
                        "ENSMUSG00000037152",
                        "ENSMUSG00000037070",
                        "ENSMUSG00000041264",
                        "ENSMUSG00000049728",
                        "ENSMUSG00000050323",
                        "ENSMUSG00000020460",
                        "ENSMUSG00000021868",
                        "ENSMUSG00000037234",
                        "ENSMUSG00000021807",
                        "ENSMUSG00000022803",
                        "ENSMUSG00000023010",
                        "ENSMUSG00000054469",
                        "ENSMUSG00000027245",
                        "ENSMUSG00000068479",
                        "ENSMUSG00000022120",
                        "ENSMUSG00000034295",
                        "ENSMUSG00000032407",
                        "ENSMUSG00000036880",
                        "ENSMUSG00000039987",
                        "ENSMUSG00000031103",
                        "ENSMUSG00000033781",
                        "ENSMUSG00000005779",
                        "ENSMUSG00000026112",
                        "ENSMUSG00000039065",
                        "ENSMUSG00000034290",
                        "ENSMUSG00000037149",
                        "ENSMUSG00000058056",
                        "ENSMUSG00000037098",
                        "ENSMUSG00000030695",
                        "ENSMUSG00000022884",
                        "ENSMUSG00000020547",
                        "ENSMUSG00000022037",
                        "ENSMUSG00000024208",
                        "ENSMUSG00000026276",
                        "ENSMUSG00000026425",
                        "ENSMUSG00000036503",
                        "ENSMUSG00000015850",
                        "ENSMUSG00000055320",
                        "ENSMUSG00000045128",
                        "ENSMUSG00000028820",
                        "ENSMUSG00000022110",
                        "ENSMUSG00000032097",
                        "ENSMUSG00000004268",
                        "ENSMUSG00000004356",
                        "ENSMUSG00000002455",
                        "ENSMUSG00000059995",
                        "ENSMUSG00000020952",
                        "ENSMUSG00000028398",
                        "ENSMUSG00000028863",
                        "ENSMUSG00000029207",
                        "ENSMUSG00000024304",
                        "ENSMUSG00000034525",
                        "ENSMUSG00000038615",
                        "ENSMUSG00000078572",
                        "ENSMUSG00000007872",
                        "ENSMUSG00000029427",
                        "ENSMUSG00000025949",
                        "ENSMUSG00000027852",
                        "ENSMUSG00000045160",
                        "ENSMUSG00000030795",
                        "ENSMUSG00000042115",
                        "ENSMUSG00000032042",
                        "ENSMUSG00000038844",
                        "ENSMUSG00000000628",
                        "ENSMUSG00000040548",
                        "ENSMUSG00000055204",
                        "ENSMUSG00000036606",
                        "ENSMUSG00000049516",
                        "ENSMUSG00000025428",
                        "ENSMUSG00000054312",
                        "ENSMUSG00000023089",
                        "ENSMUSG00000020022",
                        "ENSMUSG00000058672",
                        "ENSMUSG00000041112",
                        "ENSMUSG00000030647",
                        "ENSMUSG00000018001",
                        "ENSMUSG00000024803",
                        "ENSMUSG00000023861",
                        "ENSMUSG00000003072",
                        "ENSMUSG00000073676",
                        "ENSMUSG00000020390",
                        "ENSMUSG00000025132",
                        "ENSMUSG00000024236",
                        "ENSMUSG00000030970",
                        "ENSMUSG00000022797",
                        "ENSMUSG00000023025",
                        "ENSMUSG00000027133",
                        "ENSMUSG00000019461",
                        "ENSMUSG00000041426",
                        "ENSMUSG00000022010",
                        "ENSMUSG00000034252",
                        "ENSMUSG00000030157",
                        "ENSMUSG00000032051",
                        "ENSMUSG00000082064",
                        "ENSMUSG00000009293",
                        "ENSMUSG00000032463",
                        "ENSMUSG00000041168",
                        "ENSMUSG00000032412",
                        "ENSMUSG00000059811",
                        "ENSMUSG00000013662",
                        "ENSMUSG00000001280",
                        "ENSMUSG00000025935",
                        "ENSMUSG00000031987",
                        "ENSMUSG00000014769",
                        "ENSMUSG00000024099",
                        "ENSMUSG00000038970",
                        "ENSMUSG00000047084",
                        "ENSMUSG00000055737",
                        "ENSMUSG00000018770",
                        "ENSMUSG00000029169",
                        "ENSMUSG00000047921",
                        "ENSMUSG00000031633"
                    ],
                    "expression_sum": {
                        "class1": 1.0
                    },
                    "uniprot_ids": [
                        "Q91ZW3"
                    ]
                },
                "ENSMUSG00000004642": {
                    "id": "ENSMUSG00000004642",
                    "type": "Gene",
                    "symbol": "Slbp",
                    "source": [
                        "ENSMUSG00000028565",
                        "ENSMUSG00000031715",
                        "ENSMUSG00000006215"
                    ],
                    "target": [],
                    "expression_sum": {
                        "class1": 1.0
                    },
                    "uniprot_ids": [
                        "P97440",
                        "Q8K2W7",
                        "Q3V2L1",
                        "A0A0J9YV40",
                        "D3Z1S0"
                    ]
                },
                "ENSMUSG00000025234": {
                    "id": "ENSMUSG00000025234",
                    "type": "Gene",
                    "symbol": "Arih1",
                    "source": [
                        "ENSMUSG00000026398",
                        "ENSMUSG00000024560",
                        "ENSMUSG00000001280",
                        "ENSMUSG00000019768",
                        "ENSMUSG00000031715"
                    ],
                    "target": [],
                    "expression_sum": {
                        "class1": 1.0
                    },
                    "uniprot_ids": [
                        "Q9Z1K5",
                        "H9KV21",
                        "F7A7T5",
                        "H7BWY7"
                    ]
                },
                "ENSMUSG00000025790": {
                    "id": "ENSMUSG00000025790",
                    "type": "Gene",
                    "symbol": "Slco3a1",
                    "source": [
                        "ENSMUSG00000031715",
                        "ENSMUSG00000033543"
                    ],
                    "target": [],
                    "expression_sum": {
                        "class1": 0.0
                    },
                    "uniprot_ids": [
                        "Q8R3L5",
                        "D3YUC4",
                        "F7B851",
                        "D3YXA8"
                    ]
                },
                "ENSMUSG00000026623": {
                    "id": "ENSMUSG00000026623",
                    "type": "Gene",
                    "symbol": "Lpgat1",
                    "source": [
                        "ENSMUSG00000001419",
                        "ENSMUSG00000027490",
                        "ENSMUSG00000001280",
                        "ENSMUSG00000019768",
                        "ENSMUSG00000005698",
                        "ENSMUSG00000022383",
                        "ENSMUSG00000003184",
                        "ENSMUSG00000031715"
                    ],
                    "target": [],
                    "expression_sum": {
                        "class1": 0.0
                    },
                    "uniprot_ids": [
                        "Q91YX5",
                        "E9QL80",
                        "D3YVK0",
                        "D3YUD1"
                    ]
                },
                "ENSMUSG00000027184": {
                    "id": "ENSMUSG00000027184",
                    "type": "Gene",
                    "symbol": "Caprin1",
                    "source": [
                        "ENSMUSG00000040481",
                        "ENSMUSG00000021109",
                        "ENSMUSG00000056501",
                        "ENSMUSG00000029249",
                        "ENSMUSG00000001280",
                        "ENSMUSG00000019768",
                        "ENSMUSG00000031885",
                        "ENSMUSG00000058756",
                        "ENSMUSG00000031715"
                    ],
                    "target": [],
                    "expression_sum": {
                        "class1": 2.0
                    },
                    "uniprot_ids": [
                        "Q60865",
                        "F6YP03",
                        "A2BH47",
                        "F6YLI0"
                    ]
                },
                "ENSMUSG00000029427": {
                    "id": "ENSMUSG00000029427",
                    "type": "Gene",
                    "symbol": "Zcchc8",
                    "source": [
                        "ENSMUSG00000015839",
                        "ENSMUSG00000078671",
                        "ENSMUSG00000027490",
                        "ENSMUSG00000031627",
                        "ENSMUSG00000024974",
                        "ENSMUSG00000031715"
                    ],
                    "target": [],
                    "expression_sum": {
                        "class1": 0.0
                    },
                    "uniprot_ids": [
                        "Q9CYA6",
                        "A0A0G2JFE4",
                        "A0A0G2JH09",
                        "A0A0G2JDW3",
                        "A0A0G2JDI6",
                        "A0A0G2JGW3"
                    ]
                },
                "ENSMUSG00000030795": {
                    "id": "ENSMUSG00000030795",
                    "type": "Gene",
                    "symbol": "Fus",
                    "source": [
                        "ENSMUSG00000024560",
                        "ENSMUSG00000001280",
                        "ENSMUSG00000040732",
                        "ENSMUSG00000040270",
                        "ENSMUSG00000031715",
                        "ENSMUSG00000020167"
                    ],
                    "target": [],
                    "expression_sum": {
                        "class1": 1.0
                    },
                    "uniprot_ids": [
                        "P56959",
                        "Q8BNR3",
                        "Q91VQ2",
                        "Q8CFQ9",
                        "G3UXT7",
                        "G3UZD2"
                    ]
                },
                "ENSMUSG00000053119": {
                    "id": "ENSMUSG00000053119",
                    "type": "Gene",
                    "symbol": "Chmp3",
                    "source": [
                        "ENSMUSG00000030256",
                        "ENSMUSG00000038648",
                        "ENSMUSG00000024560",
                        "ENSMUSG00000024974",
                        "ENSMUSG00000027104",
                        "ENSMUSG00000031715"
                    ],
                    "target": [],
                    "expression_sum": {
                        "class1": 3.0
                    },
                    "uniprot_ids": [
                        "Q9CQ10",
                        "A0A0N4SV76",
                        "A0A0N4SUX9",
                        "A0A0N4SVS3"
                    ]
                },
                "ENSMUSG00000062373": {
                    "id": "ENSMUSG00000062373",
                    "type": "Gene",
                    "symbol": "Tmem65",
                    "source": [
                        "ENSMUSG00000025612",
                        "ENSMUSG00000015839",
                        "ENSMUSG00000006215",
                        "ENSMUSG00000030557",
                        "ENSMUSG00000001280",
                        "ENSMUSG00000019768",
                        "ENSMUSG00000030067",
                        "ENSMUSG00000022641",
                        "ENSMUSG00000053110",
                        "ENSMUSG00000038692",
                        "ENSMUSG00000058756",
                        "ENSMUSG00000015605",
                        "ENSMUSG00000031715",
                        "ENSMUSG00000015846"
                    ],
                    "target": [],
                    "expression_sum": {
                        "class1": 0.0
                    },
                    "uniprot_ids": [
                        "Q4VAE3"
                    ]
                },
                "ENSMUSG00000031885": {
                    "id": "ENSMUSG00000031885",
                    "type": "TF",
                    "symbol": "Cbfb",
                    "source": [
                        "ENSMUSG00000006215",
                        "ENSMUSG00000015839",
                        "ENSMUSG00000058239",
                        "ENSMUSG00000015579",
                        "ENSMUSG00000051469",
                        "ENSMUSG00000001280",
                        "ENSMUSG00000005566",
                        "ENSMUSG00000005583",
                        "ENSMUSG00000019768",
                        "ENSMUSG00000022641",
                        "ENSMUSG00000053110",
                        "ENSMUSG00000058756",
                        "ENSMUSG00000008575",
                        "ENSMUSG00000021775",
                        "ENSMUSG00000022528"
                    ],
                    "target": [
                        "ENSMUSG00000059182",
                        "ENSMUSG00000000538",
                        "ENSMUSG00000028295",
                        "ENSMUSG00000020003",
                        "ENSMUSG00000039782",
                        "ENSMUSG00000031448",
                        "ENSMUSG00000061904",
                        "ENSMUSG00000074582",
                        "ENSMUSG00000061360",
                        "ENSMUSG00000005566",
                        "ENSMUSG00000032737",
                        "ENSMUSG00000029454",
                        "ENSMUSG00000001741",
                        "ENSMUSG00000014294",
                        "ENSMUSG00000031403",
                        "ENSMUSG00000079555",
                        "ENSMUSG00000091478",
                        "ENSMUSG00000022253",
                        "ENSMUSG00000023973",
                        "ENSMUSG00000003812",
                        "ENSMUSG00000020694",
                        "ENSMUSG00000002661",
                        "ENSMUSG00000008859",
                        "ENSMUSG00000019774",
                        "ENSMUSG00000006676",
                        "ENSMUSG00000020099",
                        "ENSMUSG00000031433",
                        "ENSMUSG00000043683",
                        "ENSMUSG00000022247",
                        "ENSMUSG00000002486",
                        "ENSMUSG00000089838",
                        "ENSMUSG00000031533",
                        "ENSMUSG00000007880",
                        "ENSMUSG00000019066",
                        "ENSMUSG00000044791",
                        "ENSMUSG00000020741",
                        "ENSMUSG00000076490",
                        "ENSMUSG00000021235",
                        "ENSMUSG00000039640",
                        "ENSMUSG00000042302",
                        "ENSMUSG00000062647",
                        "ENSMUSG00000027984",
                        "ENSMUSG00000027751",
                        "ENSMUSG00000069844",
                        "ENSMUSG00000074698",
                        "ENSMUSG00000034903",
                        "ENSMUSG00000031960",
                        "ENSMUSG00000027679",
                        "ENSMUSG00000021681",
                        "ENSMUSG00000061461",
                        "ENSMUSG00000045658",
                        "ENSMUSG00000020402",
                        "ENSMUSG00000028086",
                        "ENSMUSG00000044221",
                        "ENSMUSG00000054428",
                        "ENSMUSG00000044030",
                        "ENSMUSG00000020691",
                        "ENSMUSG00000007891",
                        "ENSMUSG00000021764",
                        "ENSMUSG00000023951",
                        "ENSMUSG00000004789",
                        "ENSMUSG00000043445",
                        "ENSMUSG00000039648",
                        "ENSMUSG00000020163",
                        "ENSMUSG00000042389",
                        "ENSMUSG00000018286",
                        "ENSMUSG00000028763",
                        "ENSMUSG00000027394",
                        "ENSMUSG00000029198",
                        "ENSMUSG00000038400",
                        "ENSMUSG00000053754",
                        "ENSMUSG00000038914",
                        "ENSMUSG00000006281",
                        "ENSMUSG00000004085",
                        "ENSMUSG00000026851",
                        "ENSMUSG00000030538",
                        "ENSMUSG00000000753",
                        "ENSMUSG00000097867",
                        "ENSMUSG00000087213",
                        "ENSMUSG00000027288",
                        "ENSMUSG00000031715",
                        "ENSMUSG00000052539",
                        "ENSMUSG00000054302",
                        "ENSMUSG00000022519",
                        "ENSMUSG00000005583",
                        "ENSMUSG00000030095",
                        "ENSMUSG00000028447",
                        "ENSMUSG00000031697",
                        "ENSMUSG00000014592",
                        "ENSMUSG00000038538",
                        "ENSMUSG00000058240",
                        "ENSMUSG00000079508",
                        "ENSMUSG00000036678",
                        "ENSMUSG00000014606",
                        "ENSMUSG00000030861",
                        "ENSMUSG00000040661",
                        "ENSMUSG00000028161",
                        "ENSMUSG00000026260",
                        "ENSMUSG00000020612",
                        "ENSMUSG00000026755",
                        "ENSMUSG00000018446",
                        "ENSMUSG00000039891",
                        "ENSMUSG00000048490",
                        "ENSMUSG00000031059",
                        "ENSMUSG00000024359",
                        "ENSMUSG00000069729",
                        "ENSMUSG00000036452",
                        "ENSMUSG00000015714",
                        "ENSMUSG00000064302",
                        "ENSMUSG00000031782",
                        "ENSMUSG00000048486",
                        "ENSMUSG00000037353",
                        "ENSMUSG00000040354",
                        "ENSMUSG00000007097",
                        "ENSMUSG00000057133",
                        "ENSMUSG00000079037",
                        "ENSMUSG00000024937",
                        "ENSMUSG00000025574",
                        "ENSMUSG00000017288",
                        "ENSMUSG00000014956",
                        "ENSMUSG00000037070",
                        "ENSMUSG00000020329",
                        "ENSMUSG00000022820",
                        "ENSMUSG00000026921",
                        "ENSMUSG00000051343",
                        "ENSMUSG00000038708",
                        "ENSMUSG00000041028",
                        "ENSMUSG00000057229",
                        "ENSMUSG00000039515",
                        "ENSMUSG00000026112",
                        "ENSMUSG00000031728",
                        "ENSMUSG00000021772",
                        "ENSMUSG00000034377",
                        "ENSMUSG00000014504",
                        "ENSMUSG00000026248",
                        "ENSMUSG00000021577",
                        "ENSMUSG00000001229",
                        "ENSMUSG00000029209",
                        "ENSMUSG00000055884",
                        "ENSMUSG00000020321",
                        "ENSMUSG00000059447",
                        "ENSMUSG00000033938",
                        "ENSMUSG00000024277",
                        "ENSMUSG00000029776",
                        "ENSMUSG00000024997",
                        "ENSMUSG00000024818",
                        "ENSMUSG00000040124",
                        "ENSMUSG00000039210",
                        "ENSMUSG00000017778",
                        "ENSMUSG00000028879",
                        "ENSMUSG00000039233",
                        "ENSMUSG00000038615",
                        "ENSMUSG00000029064",
                        "ENSMUSG00000006057",
                        "ENSMUSG00000021917",
                        "ENSMUSG00000035469",
                        "ENSMUSG00000018196",
                        "ENSMUSG00000027371",
                        "ENSMUSG00000028497",
                        "ENSMUSG00000009563",
                        "ENSMUSG00000022369",
                        "ENSMUSG00000040407",
                        "ENSMUSG00000030647",
                        "ENSMUSG00000060798",
                        "ENSMUSG00000002031",
                        "ENSMUSG00000034931",
                        "ENSMUSG00000024370",
                        "ENSMUSG00000016344",
                        "ENSMUSG00000024236",
                        "ENSMUSG00000025545",
                        "ENSMUSG00000060288",
                        "ENSMUSG00000021714",
                        "ENSMUSG00000054452",
                        "ENSMUSG00000034252",
                        "ENSMUSG00000061518",
                        "ENSMUSG00000033400",
                        "ENSMUSG00000063714",
                        "ENSMUSG00000042489",
                        "ENSMUSG00000097574",
                        "ENSMUSG00000035069",
                        "ENSMUSG00000026374",
                        "ENSMUSG00000039660",
                        "ENSMUSG00000021549",
                        "ENSMUSG00000031447",
                        "ENSMUSG00000051223",
                        "ENSMUSG00000039231",
                        "ENSMUSG00000027405",
                        "ENSMUSG00000041958",
                        "ENSMUSG00000034157",
                        "ENSMUSG00000068328",
                        "ENSMUSG00000051615",
                        "ENSMUSG00000024177",
                        "ENSMUSG00000027452",
                        "ENSMUSG00000086316",
                        "ENSMUSG00000040212",
                        "ENSMUSG00000034274",
                        "ENSMUSG00000033054",
                        "ENSMUSG00000023020",
                        "ENSMUSG00000031700",
                        "ENSMUSG00000024293",
                        "ENSMUSG00000020455",
                        "ENSMUSG00000007617",
                        "ENSMUSG00000021147",
                        "ENSMUSG00000063236",
                        "ENSMUSG00000024392",
                        "ENSMUSG00000058655",
                        "ENSMUSG00000051469",
                        "ENSMUSG00000060002",
                        "ENSMUSG00000033382",
                        "ENSMUSG00000070493",
                        "ENSMUSG00000018819",
                        "ENSMUSG00000039886",
                        "ENSMUSG00000021748",
                        "ENSMUSG00000071369",
                        "ENSMUSG00000042029",
                        "ENSMUSG00000021149",
                        "ENSMUSG00000052748",
                        "ENSMUSG00000006494",
                        "ENSMUSG00000063663",
                        "ENSMUSG00000060771",
                        "ENSMUSG00000022394",
                        "ENSMUSG00000001334",
                        "ENSMUSG00000018669",
                        "ENSMUSG00000055027",
                        "ENSMUSG00000071014",
                        "ENSMUSG00000044864",
                        "ENSMUSG00000027184",
                        "ENSMUSG00000042834",
                        "ENSMUSG00000068921",
                        "ENSMUSG00000032352",
                        "ENSMUSG00000034220",
                        "ENSMUSG00000063019",
                        "ENSMUSG00000084968",
                        "ENSMUSG00000005610",
                        "ENSMUSG00000031812",
                        "ENSMUSG00000034520",
                        "ENSMUSG00000024661",
                        "ENSMUSG00000046032",
                        "ENSMUSG00000027122",
                        "ENSMUSG00000025156",
                        "ENSMUSG00000020100",
                        "ENSMUSG00000052033",
                        "ENSMUSG00000026701",
                        "ENSMUSG00000033059",
                        "ENSMUSG00000019975",
                        "ENSMUSG00000037905",
                        "ENSMUSG00000015806",
                        "ENSMUSG00000027287",
                        "ENSMUSG00000014313",
                        "ENSMUSG00000016253",
                        "ENSMUSG00000000088",
                        "ENSMUSG00000081228",
                        "ENSMUSG00000037111",
                        "ENSMUSG00000000340",
                        "ENSMUSG00000061479",
                        "ENSMUSG00000048154",
                        "ENSMUSG00000003824",
                        "ENSMUSG00000037949",
                        "ENSMUSG00000022257",
                        "ENSMUSG00000025393",
                        "ENSMUSG00000029319",
                        "ENSMUSG00000021709",
                        "ENSMUSG00000038398",
                        "ENSMUSG00000028233",
                        "ENSMUSG00000026930",
                        "ENSMUSG00000051671",
                        "ENSMUSG00000038967",
                        "ENSMUSG00000061136",
                        "ENSMUSG00000024845",
                        "ENSMUSG00000008429",
                        "ENSMUSG00000071528",
                        "ENSMUSG00000026754",
                        "ENSMUSG00000002797",
                        "ENSMUSG00000025059",
                        "ENSMUSG00000035674",
                        "ENSMUSG00000042198",
                        "ENSMUSG00000023249",
                        "ENSMUSG00000047710",
                        "ENSMUSG00000006920",
                        "ENSMUSG00000002416",
                        "ENSMUSG00000036854",
                        "ENSMUSG00000026202",
                        "ENSMUSG00000020721",
                        "ENSMUSG00000049960",
                        "ENSMUSG00000015149",
                        "ENSMUSG00000020392",
                        "ENSMUSG00000005198",
                        "ENSMUSG00000006611",
                        "ENSMUSG00000066043",
                        "ENSMUSG00000040250",
                        "ENSMUSG00000035198",
                        "ENSMUSG00000020326",
                        "ENSMUSG00000028124",
                        "ENSMUSG00000025204",
                        "ENSMUSG00000079083",
                        "ENSMUSG00000031672",
                        "ENSMUSG00000045751",
                        "ENSMUSG00000026977",
                        "ENSMUSG00000024056",
                        "ENSMUSG00000030172",
                        "ENSMUSG00000067279",
                        "ENSMUSG00000064347",
                        "ENSMUSG00000023277",
                        "ENSMUSG00000019988",
                        "ENSMUSG00000031774",
                        "ENSMUSG00000002948",
                        "ENSMUSG00000041477",
                        "ENSMUSG00000042298",
                        "ENSMUSG00000005981",
                        "ENSMUSG00000027018",
                        "ENSMUSG00000023150",
                        "ENSMUSG00000028300",
                        "ENSMUSG00000031429",
                        "ENSMUSG00000019791",
                        "ENSMUSG00000020328",
                        "ENSMUSG00000067148",
                        "ENSMUSG00000022110",
                        "ENSMUSG00000026484",
                        "ENSMUSG00000037916",
                        "ENSMUSG00000027177",
                        "ENSMUSG00000037306",
                        "ENSMUSG00000020716",
                        "ENSMUSG00000002949",
                        "ENSMUSG00000021706",
                        "ENSMUSG00000027206",
                        "ENSMUSG00000003380",
                        "ENSMUSG00000000628",
                        "ENSMUSG00000029455",
                        "ENSMUSG00000027805",
                        "ENSMUSG00000010406",
                        "ENSMUSG00000025428",
                        "ENSMUSG00000032724",
                        "ENSMUSG00000058690",
                        "ENSMUSG00000022466",
                        "ENSMUSG00000024538",
                        "ENSMUSG00000026655",
                        "ENSMUSG00000030876",
                        "ENSMUSG00000038412",
                        "ENSMUSG00000003072",
                        "ENSMUSG00000057335",
                        "ENSMUSG00000039474",
                        "ENSMUSG00000046982",
                        "ENSMUSG00000033943",
                        "ENSMUSG00000040370",
                        "ENSMUSG00000038042",
                        "ENSMUSG00000028530",
                        "ENSMUSG00000074136",
                        "ENSMUSG00000074218",
                        "ENSMUSG00000002748",
                        "ENSMUSG00000021238",
                        "ENSMUSG00000026766",
                        "ENSMUSG00000013736",
                        "ENSMUSG00000026639",
                        "ENSMUSG00000048661",
                        "ENSMUSG00000020023",
                        "ENSMUSG00000051185",
                        "ENSMUSG00000001280",
                        "ENSMUSG00000038970",
                        "ENSMUSG00000070858",
                        "ENSMUSG00000032902",
                        "ENSMUSG00000031633",
                        "ENSMUSG00000063694",
                        "ENSMUSG00000037826",
                        "ENSMUSG00000070462",
                        "ENSMUSG00000030102",
                        "ENSMUSG00000031446",
                        "ENSMUSG00000026687",
                        "ENSMUSG00000097487",
                        "ENSMUSG00000039473",
                        "ENSMUSG00000016487",
                        "ENSMUSG00000053898",
                        "ENSMUSG00000021000",
                        "ENSMUSG00000021775",
                        "ENSMUSG00000000563",
                        "ENSMUSG00000062691",
                        "ENSMUSG00000000957",
                        "ENSMUSG00000050379",
                        "ENSMUSG00000025221",
                        "ENSMUSG00000029632",
                        "ENSMUSG00000037815",
                        "ENSMUSG00000027809",
                        "ENSMUSG00000030793",
                        "ENSMUSG00000025241",
                        "ENSMUSG00000047888",
                        "ENSMUSG00000022641",
                        "ENSMUSG00000059430",
                        "ENSMUSG00000028549",
                        "ENSMUSG00000074807",
                        "ENSMUSG00000002014",
                        "ENSMUSG00000027883",
                        "ENSMUSG00000021453",
                        "ENSMUSG00000052337",
                        "ENSMUSG00000020389",
                        "ENSMUSG00000018433",
                        "ENSMUSG00000079111",
                        "ENSMUSG00000037958",
                        "ENSMUSG00000062981",
                        "ENSMUSG00000019528",
                        "ENSMUSG00000030754",
                        "ENSMUSG00000002496",
                        "ENSMUSG00000020456",
                        "ENSMUSG00000026342",
                        "ENSMUSG00000074466",
                        "ENSMUSG00000035458",
                        "ENSMUSG00000001794",
                        "ENSMUSG00000038028",
                        "ENSMUSG00000050174",
                        "ENSMUSG00000063882",
                        "ENSMUSG00000019773",
                        "ENSMUSG00000003923",
                        "ENSMUSG00000035726",
                        "ENSMUSG00000032860",
                        "ENSMUSG00000030786",
                        "ENSMUSG00000022013",
                        "ENSMUSG00000026027",
                        "ENSMUSG00000026078",
                        "ENSMUSG00000021557",
                        "ENSMUSG00000028247",
                        "ENSMUSG00000043987",
                        "ENSMUSG00000038886",
                        "ENSMUSG00000020483",
                        "ENSMUSG00000035152",
                        "ENSMUSG00000053702",
                        "ENSMUSG00000028550",
                        "ENSMUSG00000029430",
                        "ENSMUSG00000040710",
                        "ENSMUSG00000022890",
                        "ENSMUSG00000022051",
                        "ENSMUSG00000006818",
                        "ENSMUSG00000039703",
                        "ENSMUSG00000069300",
                        "ENSMUSG00000027298",
                        "ENSMUSG00000026463",
                        "ENSMUSG00000029672",
                        "ENSMUSG00000006215",
                        "ENSMUSG00000019797",
                        "ENSMUSG00000030256",
                        "ENSMUSG00000042541",
                        "ENSMUSG00000049517",
                        "ENSMUSG00000034021",
                        "ENSMUSG00000040850",
                        "ENSMUSG00000042032",
                        "ENSMUSG00000031928",
                        "ENSMUSG00000027706",
                        "ENSMUSG00000032123",
                        "ENSMUSG00000038375",
                        "ENSMUSG00000029918",
                        "ENSMUSG00000022452",
                        "ENSMUSG00000038121",
                        "ENSMUSG00000046876",
                        "ENSMUSG00000009907",
                        "ENSMUSG00000027406",
                        "ENSMUSG00000052374",
                        "ENSMUSG00000006931",
                        "ENSMUSG00000024527",
                        "ENSMUSG00000024991",
                        "ENSMUSG00000068856",
                        "ENSMUSG00000024687",
                        "ENSMUSG00000028756",
                        "ENSMUSG00000027030",
                        "ENSMUSG00000034573",
                        "ENSMUSG00000002102",
                        "ENSMUSG00000075467",
                        "ENSMUSG00000025374",
                        "ENSMUSG00000020009",
                        "ENSMUSG00000020029",
                        "ENSMUSG00000022940",
                        "ENSMUSG00000033429",
                        "ENSMUSG00000024613",
                        "ENSMUSG00000070544",
                        "ENSMUSG00000054889",
                        "ENSMUSG00000003099",
                        "ENSMUSG00000069793",
                        "ENSMUSG00000033364",
                        "ENSMUSG00000003955",
                        "ENSMUSG00000020166",
                        "ENSMUSG00000074781",
                        "ENSMUSG00000037640",
                        "ENSMUSG00000019179",
                        "ENSMUSG00000028273",
                        "ENSMUSG00000024309",
                        "ENSMUSG00000039164",
                        "ENSMUSG00000058239",
                        "ENSMUSG00000070697",
                        "ENSMUSG00000032786",
                        "ENSMUSG00000037570",
                        "ENSMUSG00000050856",
                        "ENSMUSG00000038762",
                        "ENSMUSG00000031575",
                        "ENSMUSG00000037152",
                        "ENSMUSG00000018559",
                        "ENSMUSG00000041926",
                        "ENSMUSG00000050323",
                        "ENSMUSG00000026032",
                        "ENSMUSG00000042670",
                        "ENSMUSG00000054469",
                        "ENSMUSG00000053768",
                        "ENSMUSG00000023010",
                        "ENSMUSG00000064338",
                        "ENSMUSG00000037376",
                        "ENSMUSG00000025781",
                        "ENSMUSG00000036278",
                        "ENSMUSG00000022378",
                        "ENSMUSG00000028156",
                        "ENSMUSG00000022391",
                        "ENSMUSG00000039100",
                        "ENSMUSG00000014786",
                        "ENSMUSG00000032744",
                        "ENSMUSG00000037098",
                        "ENSMUSG00000018796",
                        "ENSMUSG00000005510",
                        "ENSMUSG00000020547",
                        "ENSMUSG00000028393",
                        "ENSMUSG00000020955",
                        "ENSMUSG00000055900",
                        "ENSMUSG00000021242",
                        "ENSMUSG00000029438",
                        "ENSMUSG00000022403",
                        "ENSMUSG00000026098",
                        "ENSMUSG00000018405",
                        "ENSMUSG00000027239",
                        "ENSMUSG00000022528",
                        "ENSMUSG00000046010",
                        "ENSMUSG00000037148",
                        "ENSMUSG00000031352",
                        "ENSMUSG00000073838",
                        "ENSMUSG00000038844",
                        "ENSMUSG00000053453",
                        "ENSMUSG00000021877",
                        "ENSMUSG00000048416",
                        "ENSMUSG00000022223",
                        "ENSMUSG00000029475",
                        "ENSMUSG00000053110",
                        "ENSMUSG00000027742",
                        "ENSMUSG00000023723",
                        "ENSMUSG00000023861",
                        "ENSMUSG00000026664",
                        "ENSMUSG00000031683",
                        "ENSMUSG00000029227",
                        "ENSMUSG00000022000",
                        "ENSMUSG00000062070",
                        "ENSMUSG00000045237",
                        "ENSMUSG00000039428",
                        "ENSMUSG00000032265",
                        "ENSMUSG00000001999",
                        "ENSMUSG00000006717",
                        "ENSMUSG00000041168",
                        "ENSMUSG00000018076",
                        "ENSMUSG00000023971",
                        "ENSMUSG00000039967",
                        "ENSMUSG00000026208",
                        "ENSMUSG00000090266",
                        "ENSMUSG00000007739",
                        "ENSMUSG00000026643",
                        "ENSMUSG00000027573",
                        "ENSMUSG00000028633",
                        "ENSMUSG00000036352",
                        "ENSMUSG00000036810",
                        "ENSMUSG00000054619",
                        "ENSMUSG00000030714",
                        "ENSMUSG00000059534",
                        "ENSMUSG00000008683",
                        "ENSMUSG00000018548",
                        "ENSMUSG00000025968",
                        "ENSMUSG00000027367",
                        "ENSMUSG00000020133",
                        "ENSMUSG00000004364",
                        "ENSMUSG00000044308",
                        "ENSMUSG00000047388",
                        "ENSMUSG00000037894",
                        "ENSMUSG00000003429",
                        "ENSMUSG00000021185",
                        "ENSMUSG00000020821",
                        "ENSMUSG00000018599",
                        "ENSMUSG00000065701",
                        "ENSMUSG00000014177",
                        "ENSMUSG00000064344",
                        "ENSMUSG00000029095",
                        "ENSMUSG00000015839",
                        "ENSMUSG00000061306",
                        "ENSMUSG00000004610",
                        "ENSMUSG00000021290",
                        "ENSMUSG00000017686",
                        "ENSMUSG00000023830",
                        "ENSMUSG00000024542",
                        "ENSMUSG00000013936",
                        "ENSMUSG00000020738",
                        "ENSMUSG00000018983",
                        "ENSMUSG00000030942",
                        "ENSMUSG00000052926",
                        "ENSMUSG00000030788",
                        "ENSMUSG00000030612",
                        "ENSMUSG00000042133",
                        "ENSMUSG00000020415",
                        "ENSMUSG00000024146",
                        "ENSMUSG00000021606",
                        "ENSMUSG00000024528",
                        "ENSMUSG00000028282",
                        "ENSMUSG00000062580",
                        "ENSMUSG00000030451",
                        "ENSMUSG00000040731",
                        "ENSMUSG00000034343",
                        "ENSMUSG00000039753",
                        "ENSMUSG00000039130",
                        "ENSMUSG00000020572",
                        "ENSMUSG00000059325",
                        "ENSMUSG00000092486",
                        "ENSMUSG00000026603",
                        "ENSMUSG00000027180",
                        "ENSMUSG00000023068",
                        "ENSMUSG00000062397",
                        "ENSMUSG00000075705",
                        "ENSMUSG00000028937",
                        "ENSMUSG00000034566",
                        "ENSMUSG00000045636",
                        "ENSMUSG00000020462",
                        "ENSMUSG00000040599",
                        "ENSMUSG00000049299",
                        "ENSMUSG00000031299",
                        "ENSMUSG00000037278",
                        "ENSMUSG00000013593",
                        "ENSMUSG00000045767",
                        "ENSMUSG00000037638",
                        "ENSMUSG00000021417",
                        "ENSMUSG00000024053",
                        "ENSMUSG00000042625",
                        "ENSMUSG00000029432",
                        "ENSMUSG00000021737",
                        "ENSMUSG00000022748",
                        "ENSMUSG00000024963",
                        "ENSMUSG00000016427",
                        "ENSMUSG00000030089",
                        "ENSMUSG00000027274",
                        "ENSMUSG00000029486",
                        "ENSMUSG00000020988",
                        "ENSMUSG00000009549",
                        "ENSMUSG00000032113",
                        "ENSMUSG00000049881",
                        "ENSMUSG00000022450",
                        "ENSMUSG00000032366",
                        "ENSMUSG00000001127",
                        "ENSMUSG00000003200",
                        "ENSMUSG00000035632",
                        "ENSMUSG00000002658",
                        "ENSMUSG00000038780",
                        "ENSMUSG00000032370",
                        "ENSMUSG00000028041",
                        "ENSMUSG00000027245",
                        "ENSMUSG00000029433",
                        "ENSMUSG00000036880",
                        "ENSMUSG00000058756",
                        "ENSMUSG00000022551",
                        "ENSMUSG00000020309",
                        "ENSMUSG00000030662",
                        "ENSMUSG00000064348",
                        "ENSMUSG00000094483",
                        "ENSMUSG00000017421",
                        "ENSMUSG00000028603",
                        "ENSMUSG00000034353",
                        "ENSMUSG00000010911",
                        "ENSMUSG00000024158",
                        "ENSMUSG00000022965",
                        "ENSMUSG00000001525",
                        "ENSMUSG00000022884",
                        "ENSMUSG00000059237",
                        "ENSMUSG00000037887",
                        "ENSMUSG00000025220",
                        "ENSMUSG00000004945",
                        "ENSMUSG00000022945",
                        "ENSMUSG00000037685",
                        "ENSMUSG00000024290",
                        "ENSMUSG00000026526",
                        "ENSMUSG00000028261",
                        "ENSMUSG00000029782",
                        "ENSMUSG00000029338",
                        "ENSMUSG00000025068",
                        "ENSMUSG00000034525",
                        "ENSMUSG00000026634",
                        "ENSMUSG00000031816",
                        "ENSMUSG00000073002",
                        "ENSMUSG00000055204",
                        "ENSMUSG00000027326",
                        "ENSMUSG00000018428",
                        "ENSMUSG00000026003",
                        "ENSMUSG00000030528",
                        "ENSMUSG00000032932",
                        "ENSMUSG00000023089",
                        "ENSMUSG00000020022",
                        "ENSMUSG00000011382",
                        "ENSMUSG00000030246",
                        "ENSMUSG00000018001",
                        "ENSMUSG00000019843",
                        "ENSMUSG00000061474",
                        "ENSMUSG00000020225",
                        "ENSMUSG00000017760",
                        "ENSMUSG00000024491",
                        "ENSMUSG00000030869",
                        "ENSMUSG00000075595",
                        "ENSMUSG00000027673",
                        "ENSMUSG00000013662",
                        "ENSMUSG00000026914",
                        "ENSMUSG00000024099",
                        "ENSMUSG00000028977",
                        "ENSMUSG00000028847",
                        "ENSMUSG00000018770",
                        "ENSMUSG00000029616",
                        "ENSMUSG00000025016"
                    ],
                    "expression_sum": {
                        "class1": 0.0
                    },
                    "uniprot_ids": [
                        "Q08024"
                    ]
                },
                "ENSMUSG00000009563": {
                    "id": "ENSMUSG00000009563",
                    "type": "Gene",
                    "symbol": "Tor2a",
                    "source": [
                        "ENSMUSG00000006215",
                        "ENSMUSG00000019768",
                        "ENSMUSG00000031885",
                        "ENSMUSG00000058756",
                        "ENSMUSG00000036036"
                    ],
                    "target": [],
                    "expression_sum": {
                        "class1": 1.0
                    },
                    "uniprot_ids": [
                        "Q8R1J9",
                        "E9QAU3",
                        "H3BJF8",
                        "H3BL93",
                        "H3BK73"
                    ]
                },
                "ENSMUSG00000017421": {
                    "id": "ENSMUSG00000017421",
                    "type": "Gene",
                    "symbol": "Zfp207",
                    "source": [
                        "ENSMUSG00000026398",
                        "ENSMUSG00000027490",
                        "ENSMUSG00000052684",
                        "ENSMUSG00000031885",
                        "ENSMUSG00000000567"
                    ],
                    "target": [],
                    "expression_sum": {
                        "class1": 2.0
                    },
                    "uniprot_ids": [
                        "Q9JMD0",
                        "Q8CCB2",
                        "M0QWF0",
                        "B1AQG7"
                    ]
                },
                "ENSMUSG00000020328": {
                    "id": "ENSMUSG00000020328",
                    "type": "Gene",
                    "symbol": "Nudcd2",
                    "source": [
                        "ENSMUSG00000003032",
                        "ENSMUSG00000006215",
                        "ENSMUSG00000039191",
                        "ENSMUSG00000052837",
                        "ENSMUSG00000031885",
                        "ENSMUSG00000053110",
                        "ENSMUSG00000035158"
                    ],
                    "target": [],
                    "expression_sum": {
                        "class1": 0.0
                    },
                    "uniprot_ids": [
                        "Q9CQ48",
                        "E0CYQ2"
                    ]
                },
                "ENSMUSG00000021238": {
                    "id": "ENSMUSG00000021238",
                    "type": "Gene",
                    "symbol": "Aldh6a1",
                    "source": [
                        "ENSMUSG00000025612",
                        "ENSMUSG00000006215",
                        "ENSMUSG00000015579",
                        "ENSMUSG00000030557",
                        "ENSMUSG00000019768",
                        "ENSMUSG00000053110",
                        "ENSMUSG00000037174",
                        "ENSMUSG00000038692",
                        "ENSMUSG00000031885",
                        "ENSMUSG00000008575"
                    ],
                    "target": [],
                    "expression_sum": {
                        "class1": 0.0
                    },
                    "uniprot_ids": [
                        "Q9EQ20",
                        "A0A1Y7VJ32"
                    ]
                },
                "ENSMUSG00000022551": {
                    "id": "ENSMUSG00000022551",
                    "type": "Gene",
                    "symbol": "Cyc1",
                    "source": [
                        "ENSMUSG00000001419",
                        "ENSMUSG00000015839",
                        "ENSMUSG00000058239",
                        "ENSMUSG00000078671",
                        "ENSMUSG00000056501",
                        "ENSMUSG00000001156",
                        "ENSMUSG00000027490",
                        "ENSMUSG00000001280",
                        "ENSMUSG00000005566",
                        "ENSMUSG00000019768",
                        "ENSMUSG00000029249",
                        "ENSMUSG00000068267",
                        "ENSMUSG00000031885",
                        "ENSMUSG00000015605"
                    ],
                    "target": [],
                    "expression_sum": {
                        "class1": 5.0
                    },
                    "uniprot_ids": [
                        "Q9D0M3",
                        "A0A2R8VK14",
                        "A0A2R8VI32",
                        "A0A2R8VHK1"
                    ]
                },
                "ENSMUSG00000025574": {
                    "id": "ENSMUSG00000025574",
                    "type": "Gene",
                    "symbol": "Tk1",
                    "source": [
                        "ENSMUSG00000031885",
                        "ENSMUSG00000026398",
                        "ENSMUSG00000006215",
                        "ENSMUSG00000053477"
                    ],
                    "target": [],
                    "expression_sum": {
                        "class1": 0.0
                    },
                    "uniprot_ids": [
                        "P04184"
                    ]
                },
                "ENSMUSG00000026914": {
                    "id": "ENSMUSG00000026914",
                    "type": "Gene",
                    "symbol": "Psmd14",
                    "source": [
                        "ENSMUSG00000015839",
                        "ENSMUSG00000015579",
                        "ENSMUSG00000001280",
                        "ENSMUSG00000025958",
                        "ENSMUSG00000053110",
                        "ENSMUSG00000075595",
                        "ENSMUSG00000031885",
                        "ENSMUSG00000008575",
                        "ENSMUSG00000014592"
                    ],
                    "target": [],
                    "expression_sum": {
                        "class1": 1.0
                    },
                    "uniprot_ids": [
                        "O35593"
                    ]
                },
                "ENSMUSG00000030786": {
                    "id": "ENSMUSG00000030786",
                    "type": "Gene",
                    "symbol": "Itgam",
                    "source": [
                        "ENSMUSG00000031885",
                        "ENSMUSG00000017146",
                        "ENSMUSG00000002983"
                    ],
                    "target": [],
                    "expression_sum": {
                        "class1": 0.0
                    },
                    "uniprot_ids": [
                        "E9Q5K8",
                        "A0A0R4J1B4",
                        "E9Q604",
                        "D6RJ73",
                        "G5E8F1"
                    ]
                },
                "ENSMUSG00000030876": {
                    "id": "ENSMUSG00000030876",
                    "type": "Gene",
                    "symbol": "Mettl9",
                    "source": [
                        "ENSMUSG00000030256",
                        "ENSMUSG00000001280",
                        "ENSMUSG00000003154",
                        "ENSMUSG00000025958",
                        "ENSMUSG00000031885",
                        "ENSMUSG00000025498",
                        "ENSMUSG00000021775"
                    ],
                    "target": [],
                    "expression_sum": {
                        "class1": 0.0
                    },
                    "uniprot_ids": [
                        "Q9EPL4",
                        "A0A140LJ45"
                    ]
                },
                "ENSMUSG00000032744": {
                    "id": "ENSMUSG00000032744",
                    "type": "Gene",
                    "symbol": "Heyl",
                    "source": [
                        "ENSMUSG00000031885"
                    ],
                    "target": [],
                    "expression_sum": {
                        "class1": 1.0
                    },
                    "uniprot_ids": [
                        "Q9DBX7"
                    ]
                },
                "ENSMUSG00000034377": {
                    "id": "ENSMUSG00000034377",
                    "type": "Gene",
                    "symbol": "Tulp4",
                    "source": [
                        "ENSMUSG00000006215",
                        "ENSMUSG00000023034",
                        "ENSMUSG00000031885",
                        "ENSMUSG00000058756",
                        "ENSMUSG00000022895"
                    ],
                    "target": [],
                    "expression_sum": {
                        "class1": 3.0
                    },
                    "uniprot_ids": [
                        "Q9JIL5",
                        "Q3UH13",
                        "D3Z003",
                        "F6UMF8"
                    ]
                },
                "ENSMUSG00000037570": {
                    "id": "ENSMUSG00000037570",
                    "type": "Gene",
                    "symbol": "Mcrs1",
                    "source": [
                        "ENSMUSG00000006215",
                        "ENSMUSG00000032228",
                        "ENSMUSG00000052684",
                        "ENSMUSG00000038692",
                        "ENSMUSG00000031885"
                    ],
                    "target": [],
                    "expression_sum": {
                        "class1": 0.0
                    },
                    "uniprot_ids": [
                        "Q99L90",
                        "Q3TJY1",
                        "A0A2R8VH87",
                        "A0A2R8VHY5",
                        "A0A2R8VHY8",
                        "A0A2R8VJX8"
                    ]
                },
                "ENSMUSG00000038780": {
                    "id": "ENSMUSG00000038780",
                    "type": "Gene",
                    "symbol": "Smurf1",
                    "source": [
                        "ENSMUSG00000031885",
                        "ENSMUSG00000099083",
                        "ENSMUSG00000006215",
                        "ENSMUSG00000053477"
                    ],
                    "target": [],
                    "expression_sum": {
                        "class1": 0.0
                    },
                    "uniprot_ids": [
                        "Q9CUN6",
                        "A0A0G2JEN5",
                        "E9PYU8",
                        "E9Q4K9"
                    ]
                },
                "ENSMUSG00000039100": {
                    "id": "ENSMUSG00000039100",
                    "type": "Gene",
                    "symbol": "Marchf6",
                    "source": [
                        "ENSMUSG00000003032",
                        "ENSMUSG00000025612",
                        "ENSMUSG00000015839",
                        "ENSMUSG00000058239",
                        "ENSMUSG00000015579",
                        "ENSMUSG00000001280",
                        "ENSMUSG00000019768",
                        "ENSMUSG00000044167",
                        "ENSMUSG00000053110",
                        "ENSMUSG00000031885",
                        "ENSMUSG00000008575",
                        "ENSMUSG00000020167"
                    ],
                    "target": [],
                    "expression_sum": {
                        "class1": 0.0
                    },
                    "uniprot_ids": [
                        "Q6ZQ89"
                    ]
                },
                "ENSMUSG00000039164": {
                    "id": "ENSMUSG00000039164",
                    "type": "Gene",
                    "symbol": "Naif1",
                    "source": [
                        "ENSMUSG00000031885",
                        "ENSMUSG00000026628"
                    ],
                    "target": [],
                    "expression_sum": {
                        "class1": 0.0
                    },
                    "uniprot_ids": [
                        "Q6PFD7"
                    ]
                },
                "ENSMUSG00000040250": {
                    "id": "ENSMUSG00000040250",
                    "type": "Gene",
                    "symbol": "Ints13",
                    "source": [
                        "ENSMUSG00000031885",
                        "ENSMUSG00000015605"
                    ],
                    "target": [],
                    "expression_sum": {
                        "class1": 0.0
                    },
                    "uniprot_ids": [
                        "Q8QZV7",
                        "F6W761",
                        "F7BP94",
                        "A0A0N4SVS8"
                    ]
                },
                "ENSMUSG00000045767": {
                    "id": "ENSMUSG00000045767",
                    "type": "Gene",
                    "symbol": "B230219D22Rik",
                    "source": [
                        "ENSMUSG00000031885",
                        "ENSMUSG00000024985",
                        "ENSMUSG00000006215"
                    ],
                    "target": [],
                    "expression_sum": {
                        "class1": 2.0
                    },
                    "uniprot_ids": [
                        "Q80X32"
                    ]
                },
                "ENSMUSG00000048661": {
                    "id": "ENSMUSG00000048661",
                    "type": "Gene",
                    "symbol": "Lemd3",
                    "source": [
                        "ENSMUSG00000029135",
                        "ENSMUSG00000025612",
                        "ENSMUSG00000015839",
                        "ENSMUSG00000056501",
                        "ENSMUSG00000030557",
                        "ENSMUSG00000019768",
                        "ENSMUSG00000022641",
                        "ENSMUSG00000031885",
                        "ENSMUSG00000053110"
                    ],
                    "target": [],
                    "expression_sum": {
                        "class1": 0.0
                    },
                    "uniprot_ids": [
                        "D3YU56",
                        "E9QP59"
                    ]
                },
                "ENSMUSG00000050174": {
                    "id": "ENSMUSG00000050174",
                    "type": "Gene",
                    "symbol": "Nudt6",
                    "source": [
                        "ENSMUSG00000005566",
                        "ENSMUSG00000031885",
                        "ENSMUSG00000005698",
                        "ENSMUSG00000006215"
                    ],
                    "target": [],
                    "expression_sum": {
                        "class1": 0.0
                    },
                    "uniprot_ids": [
                        "Q8CH41",
                        "Q3ULU4",
                        "A0A0G2JE11",
                        "A2ACU1",
                        "A2ACT8",
                        "F6WJF1",
                        "A0A0G2JDN4",
                        "A0A0R4J176",
                        "A2ACU7"
                    ]
                },
                "ENSMUSG00000061360": {
                    "id": "ENSMUSG00000061360",
                    "type": "Gene",
                    "symbol": "Phf5a",
                    "source": [
                        "ENSMUSG00000048387",
                        "ENSMUSG00000032228",
                        "ENSMUSG00000027551",
                        "ENSMUSG00000034041",
                        "ENSMUSG00000031885",
                        "ENSMUSG00000039191",
                        "ENSMUSG00000024985",
                        "ENSMUSG00000036036"
                    ],
                    "target": [],
                    "expression_sum": {
                        "class1": 3.0
                    },
                    "uniprot_ids": [
                        "P83870"
                    ]
                },
                "ENSMUSG00000069300": {
                    "id": "ENSMUSG00000069300",
                    "type": "Gene",
                    "symbol": "H2bc11",
                    "source": [
                        "ENSMUSG00000024238",
                        "ENSMUSG00000020248",
                        "ENSMUSG00000021250",
                        "ENSMUSG00000024431",
                        "ENSMUSG00000005583",
                        "ENSMUSG00000031885",
                        "ENSMUSG00000022314",
                        "ENSMUSG00000071637"
                    ],
                    "target": [],
                    "expression_sum": {
                        "class1": 0.0
                    },
                    "uniprot_ids": [
                        "P10853"
                    ]
                },
                "ENSMUSG00000031965": {
                    "id": "ENSMUSG00000031965",
                    "type": "TF",
                    "symbol": "Tbx20",
                    "source": [
                        "ENSMUSG00000058440",
                        "ENSMUSG00000038648"
                    ],
                    "target": [
                        "ENSMUSG00000026176",
                        "ENSMUSG00000031729",
                        "ENSMUSG00000019907",
                        "ENSMUSG00000022016",
                        "ENSMUSG00000020180",
                        "ENSMUSG00000053877"
                    ],
                    "expression_sum": {
                        "class1": 1.0
                    },
                    "uniprot_ids": [
                        "Q9ES03",
                        "A0A1L1SQU0"
                    ]
                },
                "ENSMUSG00000019907": {
                    "id": "ENSMUSG00000019907",
                    "type": "Gene",
                    "symbol": "Ppp1r12a",
                    "source": [
                        "ENSMUSG00000025612",
                        "ENSMUSG00000031965",
                        "ENSMUSG00000024560",
                        "ENSMUSG00000044167",
                        "ENSMUSG00000022528"
                    ],
                    "target": [],
                    "expression_sum": {
                        "class1": 2.0
                    },
                    "uniprot_ids": [
                        "Q9DBR7",
                        "A0A1W2P750"
                    ]
                },
                "ENSMUSG00000031729": {
                    "id": "ENSMUSG00000031729",
                    "type": "Gene",
                    "symbol": "Ist1",
                    "source": [
                        "ENSMUSG00000044167",
                        "ENSMUSG00000006705",
                        "ENSMUSG00000031965",
                        "ENSMUSG00000027490"
                    ],
                    "target": [],
                    "expression_sum": {
                        "class1": 2.0
                    },
                    "uniprot_ids": [
                        "Q9CX00"
                    ]
                },
                "ENSMUSG00000001029": {
                    "id": "ENSMUSG00000001029",
                    "type": "Gene",
                    "symbol": "Icam2",
                    "source": [
                        "ENSMUSG00000057894",
                        "ENSMUSG00000003032",
                        "ENSMUSG00000022346",
                        "ENSMUSG00000018604",
                        "ENSMUSG00000036461",
                        "ENSMUSG00000040033",
                        "ENSMUSG00000053110",
                        "ENSMUSG00000020919",
                        "ENSMUSG00000024974",
                        "ENSMUSG00000032035"
                    ],
                    "target": [],
                    "expression_sum": {
                        "class1": 3.0
                    },
                    "uniprot_ids": [
                        "P35330",
                        "G5E8M9",
                        "B1ARJ2",
                        "G3UWJ5"
                    ]
                },
                "ENSMUSG00000018820": {
                    "id": "ENSMUSG00000018820",
                    "type": "Gene",
                    "symbol": "Zfyve27",
                    "source": [
                        "ENSMUSG00000036461",
                        "ENSMUSG00000032035",
                        "ENSMUSG00000041515",
                        "ENSMUSG00000020919"
                    ],
                    "target": [],
                    "expression_sum": {
                        "class1": 0.0
                    },
                    "uniprot_ids": [
                        "Q3TXX3",
                        "E9Q4U6"
                    ]
                },
                "ENSMUSG00000020315": {
                    "id": "ENSMUSG00000020315",
                    "type": "Gene",
                    "symbol": "Sptbn1",
                    "source": [
                        "ENSMUSG00000018604",
                        "ENSMUSG00000029729",
                        "ENSMUSG00000036461",
                        "ENSMUSG00000024560",
                        "ENSMUSG00000001280",
                        "ENSMUSG00000005583",
                        "ENSMUSG00000076431",
                        "ENSMUSG00000032035"
                    ],
                    "target": [],
                    "expression_sum": {
                        "class1": 32.0
                    },
                    "uniprot_ids": [
                        "Q62261",
                        "A0A0A0MQG2"
                    ]
                },
                "ENSMUSG00000022443": {
                    "id": "ENSMUSG00000022443",
                    "type": "Gene",
                    "symbol": "Myh9",
                    "source": [
                        "ENSMUSG00000032035",
                        "ENSMUSG00000021250"
                    ],
                    "target": [],
                    "expression_sum": {
                        "class1": 4.0
                    },
                    "uniprot_ids": [
                        "Q8VDD5",
                        "A0A2R8W6V7",
                        "F2Z494",
                        "A0A2R8VKI5"
                    ]
                },
                "ENSMUSG00000022978": {
                    "id": "ENSMUSG00000022978",
                    "type": "Gene",
                    "symbol": "Mis18a",
                    "source": [
                        "ENSMUSG00000024238",
                        "ENSMUSG00000021250",
                        "ENSMUSG00000018604",
                        "ENSMUSG00000026628",
                        "ENSMUSG00000029178",
                        "ENSMUSG00000052837",
                        "ENSMUSG00000036461",
                        "ENSMUSG00000027109",
                        "ENSMUSG00000005583",
                        "ENSMUSG00000053110",
                        "ENSMUSG00000037868",
                        "ENSMUSG00000071637",
                        "ENSMUSG00000016087",
                        "ENSMUSG00000032035",
                        "ENSMUSG00000022528"
                    ],
                    "target": [],
                    "expression_sum": {
                        "class1": 0.0
                    },
                    "uniprot_ids": [
                        "Q9CZJ6"
                    ]
                },
                "ENSMUSG00000024308": {
                    "id": "ENSMUSG00000024308",
                    "type": "Gene",
                    "symbol": "Tapbp",
                    "source": [
                        "ENSMUSG00000059552",
                        "ENSMUSG00000032035",
                        "ENSMUSG00000021250"
                    ],
                    "target": [],
                    "expression_sum": {
                        "class1": 0.0
                    },
                    "uniprot_ids": [
                        "Q9R233",
                        "Q3TCU5",
                        "G3UZZ2",
                        "A0A3Q4L2T5",
                        "A0A3Q4EGL0"
                    ]
                },
                "ENSMUSG00000027550": {
                    "id": "ENSMUSG00000027550",
                    "type": "Gene",
                    "symbol": "Lrrcc1",
                    "source": [
                        "ENSMUSG00000003032",
                        "ENSMUSG00000026628",
                        "ENSMUSG00000021250",
                        "ENSMUSG00000052837",
                        "ENSMUSG00000025958",
                        "ENSMUSG00000032035"
                    ],
                    "target": [],
                    "expression_sum": {
                        "class1": 0.0
                    },
                    "uniprot_ids": [
                        "B9EI20",
                        "F7ANC5",
                        "E9PVL4",
                        "E9QNC6",
                        "G5E8Y2",
                        "F7ABL5",
                        "E9Q8Q7",
                        "F6QGT9"
                    ]
                },
                "ENSMUSG00000028868": {
                    "id": "ENSMUSG00000028868",
                    "type": "Gene",
                    "symbol": "Wasf2",
                    "source": [
                        "ENSMUSG00000022346",
                        "ENSMUSG00000018604",
                        "ENSMUSG00000036461",
                        "ENSMUSG00000074733",
                        "ENSMUSG00000053110",
                        "ENSMUSG00000031627",
                        "ENSMUSG00000037235",
                        "ENSMUSG00000029178",
                        "ENSMUSG00000032035",
                        "ENSMUSG00000042557"
                    ],
                    "target": [],
                    "expression_sum": {
                        "class1": 10.0
                    },
                    "uniprot_ids": [
                        "Q8BH43",
                        "B1AUN0"
                    ]
                },
                "ENSMUSG00000033760": {
                    "id": "ENSMUSG00000033760",
                    "type": "Gene",
                    "symbol": "Rbm4b",
                    "source": [
                        "ENSMUSG00000029135",
                        "ENSMUSG00000019789",
                        "ENSMUSG00000021250",
                        "ENSMUSG00000018604",
                        "ENSMUSG00000026628",
                        "ENSMUSG00000032228",
                        "ENSMUSG00000030557",
                        "ENSMUSG00000029249",
                        "ENSMUSG00000005698",
                        "ENSMUSG00000016087",
                        "ENSMUSG00000076431",
                        "ENSMUSG00000032035"
                    ],
                    "target": [],
                    "expression_sum": {
                        "class1": 0.0
                    },
                    "uniprot_ids": [
                        "Q8VE92",
                        "S4R1A6",
                        "A0A494B9W4",
                        "A0A494B9C0",
                        "A0A494BAP6"
                    ]
                },
                "ENSMUSG00000034401": {
                    "id": "ENSMUSG00000034401",
                    "type": "Gene",
                    "symbol": "Spata6",
                    "source": [
                        "ENSMUSG00000016477",
                        "ENSMUSG00000024238",
                        "ENSMUSG00000021250",
                        "ENSMUSG00000052837",
                        "ENSMUSG00000036461",
                        "ENSMUSG00000005583",
                        "ENSMUSG00000022641",
                        "ENSMUSG00000025025",
                        "ENSMUSG00000029178",
                        "ENSMUSG00000032035"
                    ],
                    "target": [],
                    "expression_sum": {
                        "class1": 0.0
                    },
                    "uniprot_ids": [
                        "Q3U6K5",
                        "A2AED8",
                        "A2AED9"
                    ]
                },
                "ENSMUSG00000039461": {
                    "id": "ENSMUSG00000039461",
                    "type": "Gene",
                    "symbol": "Tcta",
                    "source": [
                        "ENSMUSG00000020248",
                        "ENSMUSG00000024515",
                        "ENSMUSG00000022346",
                        "ENSMUSG00000018604",
                        "ENSMUSG00000019564",
                        "ENSMUSG00000074622",
                        "ENSMUSG00000032035",
                        "ENSMUSG00000015605"
                    ],
                    "target": [],
                    "expression_sum": {
                        "class1": 0.0
                    },
                    "uniprot_ids": [
                        "Q8VEA7",
                        "A0A0A6YWL1",
                        "A0A0A6YXI4"
                    ]
                },
                "ENSMUSG00000041439": {
                    "id": "ENSMUSG00000041439",
                    "type": "Gene",
                    "symbol": "Mfsd6",
                    "source": [
                        "ENSMUSG00000024238",
                        "ENSMUSG00000021250",
                        "ENSMUSG00000024560",
                        "ENSMUSG00000018899",
                        "ENSMUSG00000005583",
                        "ENSMUSG00000040732",
                        "ENSMUSG00000032035",
                        "ENSMUSG00000022528"
                    ],
                    "target": [],
                    "expression_sum": {
                        "class1": 0.0
                    },
                    "uniprot_ids": [
                        "Q8CBH5",
                        "F6U3S2",
                        "D3Z183"
                    ]
                },
                "ENSMUSG00000049791": {
                    "id": "ENSMUSG00000049791",
                    "type": "Gene",
                    "symbol": "Fzd4",
                    "source": [
                        "ENSMUSG00000026890",
                        "ENSMUSG00000021250",
                        "ENSMUSG00000018604",
                        "ENSMUSG00000022346",
                        "ENSMUSG00000006705",
                        "ENSMUSG00000032228",
                        "ENSMUSG00000005583",
                        "ENSMUSG00000005698",
                        "ENSMUSG00000071637",
                        "ENSMUSG00000016087",
                        "ENSMUSG00000032035",
                        "ENSMUSG00000022528"
                    ],
                    "target": [],
                    "expression_sum": {
                        "class1": 0.0
                    },
                    "uniprot_ids": [
                        "Q61088"
                    ]
                },
                "ENSMUSG00000059182": {
                    "id": "ENSMUSG00000059182",
                    "type": "Gene",
                    "symbol": "Skap2",
                    "source": [
                        "ENSMUSG00000006215",
                        "ENSMUSG00000018604",
                        "ENSMUSG00000032228",
                        "ENSMUSG00000005698",
                        "ENSMUSG00000038692",
                        "ENSMUSG00000031885",
                        "ENSMUSG00000016087",
                        "ENSMUSG00000076431",
                        "ENSMUSG00000032035"
                    ],
                    "target": [],
                    "expression_sum": {
                        "class1": 0.0
                    },
                    "uniprot_ids": [
                        "Q3UND0",
                        "A0A0N4SVW8"
                    ]
                },
                "ENSMUSG00000070565": {
                    "id": "ENSMUSG00000070565",
                    "type": "Gene",
                    "symbol": "Rasal2",
                    "source": [
                        "ENSMUSG00000018604",
                        "ENSMUSG00000032228",
                        "ENSMUSG00000005698",
                        "ENSMUSG00000016087",
                        "ENSMUSG00000076431",
                        "ENSMUSG00000032035"
                    ],
                    "target": [],
                    "expression_sum": {
                        "class1": 2.0
                    },
                    "uniprot_ids": [
                        "D3YWZ9",
                        "E9PW37",
                        "D3Z7S1",
                        "D3YUS5",
                        "D3Z1T6"
                    ]
                },
                "ENSMUSG00000074272": {
                    "id": "ENSMUSG00000074272",
                    "type": "Gene",
                    "symbol": "Ceacam1",
                    "source": [
                        "ENSMUSG00000055116",
                        "ENSMUSG00000032035",
                        "ENSMUSG00000020167"
                    ],
                    "target": [],
                    "expression_sum": {
                        "class1": 0.0
                    },
                    "uniprot_ids": [
                        "P31809",
                        "Q3LFS7",
                        "Q3LFS9",
                        "Q3LFS6",
                        "Q3LFS5",
                        "Q925P3"
                    ]
                },
                "ENSMUSG00000005204": {
                    "id": "ENSMUSG00000005204",
                    "type": "Gene",
                    "symbol": "Senp3",
                    "source": [
                        "ENSMUSG00000032228",
                        "ENSMUSG00000001280",
                        "ENSMUSG00000016087",
                        "ENSMUSG00000053110",
                        "ENSMUSG00000057098"
                    ],
                    "target": [],
                    "expression_sum": {
                        "class1": 0.0
                    },
                    "uniprot_ids": [
                        "Q9EP97",
                        "F6Z9L5"
                    ]
                },
                "ENSMUSG00000005732": {
                    "id": "ENSMUSG00000005732",
                    "type": "Gene",
                    "symbol": "Ranbp1",
                    "source": [
                        "ENSMUSG00000052837",
                        "ENSMUSG00000032228",
                        "ENSMUSG00000044167",
                        "ENSMUSG00000030067",
                        "ENSMUSG00000053110"
                    ],
                    "target": [],
                    "expression_sum": {
                        "class1": 10.0
                    },
                    "uniprot_ids": [
                        "P34022",
                        "H7BX22"
                    ]
                },
                "ENSMUSG00000010453": {
                    "id": "ENSMUSG00000010453",
                    "type": "Gene",
                    "symbol": "Kansl3",
                    "source": [
                        "ENSMUSG00000051469",
                        "ENSMUSG00000032228",
                        "ENSMUSG00000040732",
                        "ENSMUSG00000022556",
                        "ENSMUSG00000040289",
                        "ENSMUSG00000024985"
                    ],
                    "target": [],
                    "expression_sum": {
                        "class1": 0.0
                    },
                    "uniprot_ids": [
                        "A2RSY1",
                        "A0A087WPB8",
                        "A0A087WRK2",
                        "A0A087WQ64",
                        "A0A0A6YWN0"
                    ]
                },
                "ENSMUSG00000015290": {
                    "id": "ENSMUSG00000015290",
                    "type": "Gene",
                    "symbol": "Ubl4a",
                    "source": [
                        "ENSMUSG00000026398",
                        "ENSMUSG00000015839",
                        "ENSMUSG00000032228",
                        "ENSMUSG00000090258",
                        "ENSMUSG00000001280",
                        "ENSMUSG00000024974"
                    ],
                    "target": [],
                    "expression_sum": {
                        "class1": 3.0
                    },
                    "uniprot_ids": [
                        "P21126",
                        "F8WHM4"
                    ]
                },
                "ENSMUSG00000022754": {
                    "id": "ENSMUSG00000022754",
                    "type": "Gene",
                    "symbol": "Tmem45a",
                    "source": [
                        "ENSMUSG00000021250",
                        "ENSMUSG00000041515",
                        "ENSMUSG00000032228",
                        "ENSMUSG00000052684",
                        "ENSMUSG00000053110",
                        "ENSMUSG00000000567"
                    ],
                    "target": [],
                    "expression_sum": {
                        "class1": 0.0
                    },
                    "uniprot_ids": [
                        "Q8BFU6",
                        "A9C432",
                        "A0A338P6Q2"
                    ]
                },
                "ENSMUSG00000023008": {
                    "id": "ENSMUSG00000023008",
                    "type": "Gene",
                    "symbol": "Fmnl3",
                    "source": [
                        "ENSMUSG00000032228"
                    ],
                    "target": [],
                    "expression_sum": {
                        "class1": 0.0
                    },
                    "uniprot_ids": [
                        "Q6ZPF4",
                        "D3Z7A7"
                    ]
                },
                "ENSMUSG00000024529": {
                    "id": "ENSMUSG00000024529",
                    "type": "Gene",
                    "symbol": "Lox",
                    "source": [
                        "ENSMUSG00000026628",
                        "ENSMUSG00000021250",
                        "ENSMUSG00000023034",
                        "ENSMUSG00000032228",
                        "ENSMUSG00000029249"
                    ],
                    "target": [],
                    "expression_sum": {
                        "class1": 1.0
                    },
                    "uniprot_ids": [
                        "P28301"
                    ]
                },
                "ENSMUSG00000026880": {
                    "id": "ENSMUSG00000026880",
                    "type": "Gene",
                    "symbol": "Stom",
                    "source": [
                        "ENSMUSG00000016087",
                        "ENSMUSG00000005698",
                        "ENSMUSG00000032228",
                        "ENSMUSG00000018604"
                    ],
                    "target": [],
                    "expression_sum": {
                        "class1": 1.0
                    },
                    "uniprot_ids": [
                        "P54116"
                    ]
                },
                "ENSMUSG00000028218": {
                    "id": "ENSMUSG00000028218",
                    "type": "Gene",
                    "symbol": "Cibar1",
                    "source": [
                        "ENSMUSG00000024974",
                        "ENSMUSG00000038648",
                        "ENSMUSG00000032228",
                        "ENSMUSG00000005583",
                        "ENSMUSG00000022053"
                    ],
                    "target": [],
                    "expression_sum": {
                        "class1": 1.0
                    },
                    "uniprot_ids": [
                        "Q8BP22",
                        "F6VZK2",
                        "Z4YJZ2",
                        "G3UY30",
                        "J3KMP6"
                    ]
                },
                "ENSMUSG00000028389": {
                    "id": "ENSMUSG00000028389",
                    "type": "TF",
                    "symbol": "Zfp37",
                    "source": [
                        "ENSMUSG00000052684",
                        "ENSMUSG00000032228"
                    ],
                    "target": [
                        "ENSMUSG00000000295",
                        "ENSMUSG00000028040",
                        "ENSMUSG00000001349"
                    ],
                    "expression_sum": {
                        "class1": 0.0
                    },
                    "uniprot_ids": [
                        "P17141",
                        "A0A1Y7VJF3",
                        "Q6P3Z4",
                        "A0A1Y7VJ69",
                        "A0A1D5RLS9",
                        "A0A1Y7VLM5"
                    ]
                },
                "ENSMUSG00000029920": {
                    "id": "ENSMUSG00000029920",
                    "type": "Gene",
                    "symbol": "Smarcad1",
                    "source": [
                        "ENSMUSG00000079509",
                        "ENSMUSG00000018604",
                        "ENSMUSG00000032228",
                        "ENSMUSG00000076431",
                        "ENSMUSG00000035158",
                        "ENSMUSG00000022895"
                    ],
                    "target": [],
                    "expression_sum": {
                        "class1": 0.0
                    },
                    "uniprot_ids": [
                        "Q04692",
                        "A0A0N4SUQ5",
                        "A0A0N4SUP7",
                        "A0A0N4SVP9",
                        "A0A0N4SVS7",
                        "A0A0N4SVV9"
                    ]
                },
                "ENSMUSG00000031015": {
                    "id": "ENSMUSG00000031015",
                    "type": "Gene",
                    "symbol": "Swap70",
                    "source": [
                        "ENSMUSG00000018604",
                        "ENSMUSG00000032228",
                        "ENSMUSG00000016087",
                        "ENSMUSG00000039191",
                        "ENSMUSG00000071637"
                    ],
                    "target": [],
                    "expression_sum": {
                        "class1": 0.0
                    },
                    "uniprot_ids": [
                        "Q6A028"
                    ]
                },
                "ENSMUSG00000031446": {
                    "id": "ENSMUSG00000031446",
                    "type": "Gene",
                    "symbol": "Cul4a",
                    "source": [
                        "ENSMUSG00000031885",
                        "ENSMUSG00000034041",
                        "ENSMUSG00000032228",
                        "ENSMUSG00000031715"
                    ],
                    "target": [],
                    "expression_sum": {
                        "class1": 0.0
                    },
                    "uniprot_ids": [
                        "Q3TCH7",
                        "F6UV36",
                        "E9PXT5"
                    ]
                },
                "ENSMUSG00000032733": {
                    "id": "ENSMUSG00000032733",
                    "type": "Gene",
                    "symbol": "Snx33",
                    "source": [
                        "ENSMUSG00000042557",
                        "ENSMUSG00000032228",
                        "ENSMUSG00000071637"
                    ],
                    "target": [],
                    "expression_sum": {
                        "class1": 0.0
                    },
                    "uniprot_ids": [
                        "Q4VAA7"
                    ]
                },
                "ENSMUSG00000033184": {
                    "id": "ENSMUSG00000033184",
                    "type": "Gene",
                    "symbol": "Tmed7",
                    "source": [
                        "ENSMUSG00000029135",
                        "ENSMUSG00000008575",
                        "ENSMUSG00000015839",
                        "ENSMUSG00000006215",
                        "ENSMUSG00000018604",
                        "ENSMUSG00000021250",
                        "ENSMUSG00000032228",
                        "ENSMUSG00000005698",
                        "ENSMUSG00000016087",
                        "ENSMUSG00000015605"
                    ],
                    "target": [],
                    "expression_sum": {
                        "class1": 0.0
                    },
                    "uniprot_ids": [
                        "E9Q7G1",
                        "D3YZZ5"
                    ]
                },
                "ENSMUSG00000037072": {
                    "id": "ENSMUSG00000037072",
                    "type": "Gene",
                    "symbol": "Selenof",
                    "source": [
                        "ENSMUSG00000029135",
                        "ENSMUSG00000018604",
                        "ENSMUSG00000023034",
                        "ENSMUSG00000032228",
                        "ENSMUSG00000016087",
                        "ENSMUSG00000032035"
                    ],
                    "target": [],
                    "expression_sum": {
                        "class1": 3.0
                    },
                    "uniprot_ids": [
                        "A0A0R4J0K1",
                        "A0A1C7ZMY4",
                        "A0A0G2JEF3"
                    ]
                },
                "ENSMUSG00000038047": {
                    "id": "ENSMUSG00000038047",
                    "type": "Gene",
                    "symbol": "Haus6",
                    "source": [
                        "ENSMUSG00000032228"
                    ],
                    "target": [],
                    "expression_sum": {
                        "class1": 0.0
                    },
                    "uniprot_ids": [
                        "Q6NV99",
                        "B1AXR2"
                    ]
                },
                "ENSMUSG00000039219": {
                    "id": "ENSMUSG00000039219",
                    "type": "Gene",
                    "symbol": "Arid4b",
                    "source": [
                        "ENSMUSG00000006215",
                        "ENSMUSG00000018604",
                        "ENSMUSG00000023034",
                        "ENSMUSG00000032228",
                        "ENSMUSG00000030557",
                        "ENSMUSG00000090258",
                        "ENSMUSG00000001280",
                        "ENSMUSG00000053477",
                        "ENSMUSG00000052684",
                        "ENSMUSG00000005698",
                        "ENSMUSG00000024140",
                        "ENSMUSG00000032035",
                        "ENSMUSG00000076431",
                        "ENSMUSG00000015605"
                    ],
                    "target": [],
                    "expression_sum": {
                        "class1": 4.0
                    },
                    "uniprot_ids": [
                        "A2CG63",
                        "A0A1Y7VKA9",
                        "Z4YMH1",
                        "Z4YL44",
                        "A0A1Y7VIX3"
                    ]
                },
                "ENSMUSG00000043336": {
                    "id": "ENSMUSG00000043336",
                    "type": "Gene",
                    "symbol": "Filip1l",
                    "source": [
                        "ENSMUSG00000024515",
                        "ENSMUSG00000018604",
                        "ENSMUSG00000032228",
                        "ENSMUSG00000040732",
                        "ENSMUSG00000016087",
                        "ENSMUSG00000076431",
                        "ENSMUSG00000015605"
                    ],
                    "target": [],
                    "expression_sum": {
                        "class1": 9.0
                    },
                    "uniprot_ids": [
                        "Q6P6L0",
                        "E0CYM1",
                        "E0CYH7"
                    ]
                },
                "ENSMUSG00000051950": {
                    "id": "ENSMUSG00000051950",
                    "type": "Gene",
                    "symbol": "B3glct",
                    "source": [
                        "ENSMUSG00000041515",
                        "ENSMUSG00000032228",
                        "ENSMUSG00000006215"
                    ],
                    "target": [],
                    "expression_sum": {
                        "class1": 1.0
                    },
                    "uniprot_ids": [
                        "Q8BHT6"
                    ]
                },
                "ENSMUSG00000058773": {
                    "id": "ENSMUSG00000058773",
                    "type": "Gene",
                    "symbol": "H1f5",
                    "source": [
                        "ENSMUSG00000053110",
                        "ENSMUSG00000003032",
                        "ENSMUSG00000032228"
                    ],
                    "target": [],
                    "expression_sum": {
                        "class1": 0.0
                    },
                    "uniprot_ids": [
                        "P43276"
                    ]
                },
                "ENSMUSG00000079426": {
                    "id": "ENSMUSG00000079426",
                    "type": "Gene",
                    "symbol": "Arpc4",
                    "source": [
                        "ENSMUSG00000032228",
                        "ENSMUSG00000022346",
                        "ENSMUSG00000018604"
                    ],
                    "target": [],
                    "expression_sum": {
                        "class1": 1.0
                    },
                    "uniprot_ids": [
                        "P59999",
                        "Q3TX55",
                        "E9PWA7"
                    ]
                },
                "ENSMUSG00000032238": {
                    "id": "ENSMUSG00000032238",
                    "type": "TF",
                    "symbol": "Rora",
                    "source": [
                        "ENSMUSG00000001280",
                        "ENSMUSG00000019768",
                        "ENSMUSG00000008575",
                        "ENSMUSG00000058756"
                    ],
                    "target": [
                        "ENSMUSG00000054619",
                        "ENSMUSG00000000538",
                        "ENSMUSG00000029994",
                        "ENSMUSG00000031448",
                        "ENSMUSG00000041319",
                        "ENSMUSG00000020180",
                        "ENSMUSG00000055799",
                        "ENSMUSG00000025968",
                        "ENSMUSG00000092837",
                        "ENSMUSG00000039473",
                        "ENSMUSG00000021906",
                        "ENSMUSG00000034875",
                        "ENSMUSG00000046516",
                        "ENSMUSG00000024228",
                        "ENSMUSG00000053536",
                        "ENSMUSG00000029632",
                        "ENSMUSG00000052934",
                        "ENSMUSG00000060002",
                        "ENSMUSG00000024331",
                        "ENSMUSG00000038949",
                        "ENSMUSG00000021993",
                        "ENSMUSG00000029823",
                        "ENSMUSG00000078546",
                        "ENSMUSG00000020085",
                        "ENSMUSG00000052337",
                        "ENSMUSG00000029190",
                        "ENSMUSG00000037313",
                        "ENSMUSG00000020741",
                        "ENSMUSG00000036585",
                        "ENSMUSG00000064342",
                        "ENSMUSG00000020456",
                        "ENSMUSG00000030982",
                        "ENSMUSG00000069049",
                        "ENSMUSG00000031604",
                        "ENSMUSG00000026456",
                        "ENSMUSG00000092203",
                        "ENSMUSG00000053877",
                        "ENSMUSG00000058076",
                        "ENSMUSG00000064340",
                        "ENSMUSG00000027281",
                        "ENSMUSG00000025453",
                        "ENSMUSG00000059518",
                        "ENSMUSG00000015843",
                        "ENSMUSG00000026576",
                        "ENSMUSG00000097261",
                        "ENSMUSG00000011114",
                        "ENSMUSG00000022217",
                        "ENSMUSG00000023019",
                        "ENSMUSG00000000441",
                        "ENSMUSG00000034187",
                        "ENSMUSG00000011305",
                        "ENSMUSG00000020483",
                        "ENSMUSG00000033060",
                        "ENSMUSG00000053483",
                        "ENSMUSG00000002608",
                        "ENSMUSG00000042389",
                        "ENSMUSG00000064349",
                        "ENSMUSG00000026701",
                        "ENSMUSG00000006395",
                        "ENSMUSG00000027180",
                        "ENSMUSG00000031770",
                        "ENSMUSG00000019951",
                        "ENSMUSG00000073700",
                        "ENSMUSG00000030555",
                        "ENSMUSG00000042284",
                        "ENSMUSG00000005469",
                        "ENSMUSG00000015961",
                        "ENSMUSG00000016503",
                        "ENSMUSG00000026803",
                        "ENSMUSG00000027288",
                        "ENSMUSG00000041609",
                        "ENSMUSG00000045636",
                        "ENSMUSG00000049643",
                        "ENSMUSG00000062300",
                        "ENSMUSG00000024118",
                        "ENSMUSG00000027668",
                        "ENSMUSG00000006315",
                        "ENSMUSG00000031808",
                        "ENSMUSG00000025190",
                        "ENSMUSG00000038403",
                        "ENSMUSG00000027665",
                        "ENSMUSG00000014606",
                        "ENSMUSG00000038393",
                        "ENSMUSG00000038967",
                        "ENSMUSG00000028756",
                        "ENSMUSG00000024143",
                        "ENSMUSG00000025374",
                        "ENSMUSG00000038387",
                        "ENSMUSG00000025059",
                        "ENSMUSG00000024594",
                        "ENSMUSG00000054889",
                        "ENSMUSG00000026571",
                        "ENSMUSG00000025465",
                        "ENSMUSG00000026131",
                        "ENSMUSG00000026202",
                        "ENSMUSG00000022401",
                        "ENSMUSG00000025508",
                        "ENSMUSG00000028273",
                        "ENSMUSG00000025791",
                        "ENSMUSG00000050199",
                        "ENSMUSG00000073563",
                        "ENSMUSG00000024037",
                        "ENSMUSG00000024805",
                        "ENSMUSG00000034006",
                        "ENSMUSG00000079037",
                        "ENSMUSG00000022477",
                        "ENSMUSG00000050856",
                        "ENSMUSG00000051391",
                        "ENSMUSG00000031672",
                        "ENSMUSG00000020949",
                        "ENSMUSG00000041278",
                        "ENSMUSG00000003865",
                        "ENSMUSG00000053768",
                        "ENSMUSG00000044792",
                        "ENSMUSG00000025509",
                        "ENSMUSG00000064347",
                        "ENSMUSG00000053819",
                        "ENSMUSG00000041028",
                        "ENSMUSG00000067653",
                        "ENSMUSG00000003316",
                        "ENSMUSG00000033102",
                        "ENSMUSG00000023150",
                        "ENSMUSG00000028603",
                        "ENSMUSG00000049624",
                        "ENSMUSG00000021103",
                        "ENSMUSG00000044080",
                        "ENSMUSG00000059447",
                        "ENSMUSG00000053332",
                        "ENSMUSG00000031698",
                        "ENSMUSG00000032096",
                        "ENSMUSG00000037108",
                        "ENSMUSG00000020190",
                        "ENSMUSG00000046185",
                        "ENSMUSG00000025898",
                        "ENSMUSG00000037685",
                        "ENSMUSG00000059474",
                        "ENSMUSG00000003527",
                        "ENSMUSG00000025823",
                        "ENSMUSG00000021621",
                        "ENSMUSG00000050608",
                        "ENSMUSG00000008575",
                        "ENSMUSG00000035293",
                        "ENSMUSG00000060679",
                        "ENSMUSG00000019851",
                        "ENSMUSG00000042115",
                        "ENSMUSG00000024947",
                        "ENSMUSG00000004558",
                        "ENSMUSG00000020250",
                        "ENSMUSG00000031312",
                        "ENSMUSG00000037062",
                        "ENSMUSG00000045776",
                        "ENSMUSG00000028032",
                        "ENSMUSG00000028862",
                        "ENSMUSG00000025428",
                        "ENSMUSG00000038412",
                        "ENSMUSG00000071655",
                        "ENSMUSG00000010914",
                        "ENSMUSG00000017760",
                        "ENSMUSG00000037349",
                        "ENSMUSG00000020664",
                        "ENSMUSG00000022389",
                        "ENSMUSG00000058385",
                        "ENSMUSG00000062070",
                        "ENSMUSG00000020079",
                        "ENSMUSG00000032536",
                        "ENSMUSG00000033400",
                        "ENSMUSG00000074218",
                        "ENSMUSG00000036570",
                        "ENSMUSG00000029033",
                        "ENSMUSG00000000168",
                        "ENSMUSG00000001280",
                        "ENSMUSG00000050541",
                        "ENSMUSG00000063694"
                    ],
                    "expression_sum": {
                        "class1": 1.0
                    },
                    "uniprot_ids": [
                        "P51448",
                        "G3UZ02"
                    ]
                },
                "ENSMUSG00000017760": {
                    "id": "ENSMUSG00000017760",
                    "type": "Gene",
                    "symbol": "Ctsa",
                    "source": [
                        "ENSMUSG00000022346",
                        "ENSMUSG00000001280",
                        "ENSMUSG00000019768",
                        "ENSMUSG00000032238",
                        "ENSMUSG00000024695",
                        "ENSMUSG00000031885"
                    ],
                    "target": [],
                    "expression_sum": {
                        "class1": 0.0
                    },
                    "uniprot_ids": [
                        "P16675",
                        "A2A5J7",
                        "G3X8T3",
                        "A2A5J8",
                        "A2A5J9"
                    ]
                },
                "ENSMUSG00000024594": {
                    "id": "ENSMUSG00000024594",
                    "type": "Gene",
                    "symbol": "Prrc1",
                    "source": [
                        "ENSMUSG00000032238",
                        "ENSMUSG00000078671"
                    ],
                    "target": [],
                    "expression_sum": {
                        "class1": 0.0
                    },
                    "uniprot_ids": [
                        "Q3UPH1",
                        "A0A494BB36"
                    ]
                },
                "ENSMUSG00000029033": {
                    "id": "ENSMUSG00000029033",
                    "type": "Gene",
                    "symbol": "Acap3",
                    "source": [
                        "ENSMUSG00000032238",
                        "ENSMUSG00000028565",
                        "ENSMUSG00000027109"
                    ],
                    "target": [],
                    "expression_sum": {
                        "class1": 0.0
                    },
                    "uniprot_ids": [
                        "Q6NXL5",
                        "A2ADA6"
                    ]
                },
                "ENSMUSG00000039473": {
                    "id": "ENSMUSG00000039473",
                    "type": "Gene",
                    "symbol": "Ubn1",
                    "source": [
                        "ENSMUSG00000016477",
                        "ENSMUSG00000029135",
                        "ENSMUSG00000025612",
                        "ENSMUSG00000015839",
                        "ENSMUSG00000021250",
                        "ENSMUSG00000019564",
                        "ENSMUSG00000022346",
                        "ENSMUSG00000058239",
                        "ENSMUSG00000051469",
                        "ENSMUSG00000030557",
                        "ENSMUSG00000001280",
                        "ENSMUSG00000019768",
                        "ENSMUSG00000032238",
                        "ENSMUSG00000024498",
                        "ENSMUSG00000031885",
                        "ENSMUSG00000053110",
                        "ENSMUSG00000035158",
                        "ENSMUSG00000024985"
                    ],
                    "target": [],
                    "expression_sum": {
                        "class1": 1.0
                    },
                    "uniprot_ids": [
                        "Q4G0F8",
                        "A0A2R8VI01"
                    ]
                },
                "ENSMUSG00000054619": {
                    "id": "ENSMUSG00000054619",
                    "type": "Gene",
                    "symbol": "Mettl7a1",
                    "source": [
                        "ENSMUSG00000038615",
                        "ENSMUSG00000019768",
                        "ENSMUSG00000032238",
                        "ENSMUSG00000028565",
                        "ENSMUSG00000040270",
                        "ENSMUSG00000031885"
                    ],
                    "target": [],
                    "expression_sum": {
                        "class1": 0.0
                    },
                    "uniprot_ids": [
                        "Q8C6B0",
                        "Q9D7S5",
                        "A0A2R8VHP5",
                        "A0A2R8VK72",
                        "A0A2R8VHH3",
                        "A0A2R8VHN2",
                        "A0A2R8VI07",
                        "A0A2R8VHC8"
                    ]
                },
                "ENSMUSG00000071655": {
                    "id": "ENSMUSG00000071655",
                    "type": "Gene",
                    "symbol": "Ubxn1",
                    "source": [
                        "ENSMUSG00000038648",
                        "ENSMUSG00000001280",
                        "ENSMUSG00000032238",
                        "ENSMUSG00000022053",
                        "ENSMUSG00000027104"
                    ],
                    "target": [],
                    "expression_sum": {
                        "class1": 3.0
                    },
                    "uniprot_ids": [
                        "Q922Y1",
                        "A0A498WFS2"
                    ]
                },
                "ENSMUSG00000092203": {
                    "id": "ENSMUSG00000092203",
                    "type": "Gene",
                    "symbol": "1110038B12Rik",
                    "source": [
                        "ENSMUSG00000032238",
                        "ENSMUSG00000005583",
                        "ENSMUSG00000022383",
                        "ENSMUSG00000016087",
                        "ENSMUSG00000053110"
                    ],
                    "target": [],
                    "expression_sum": {
                        "class1": 0.0
                    }
                },
                "ENSMUSG00000032897": {
                    "id": "ENSMUSG00000032897",
                    "type": "TF",
                    "symbol": "Nfyc",
                    "source": [
                        "ENSMUSG00000020248",
                        "ENSMUSG00000057469",
                        "ENSMUSG00000026565",
                        "ENSMUSG00000030557",
                        "ENSMUSG00000019768",
                        "ENSMUSG00000027551"
                    ],
                    "target": [
                        "ENSMUSG00000000538",
                        "ENSMUSG00000022214",
                        "ENSMUSG00000024442",
                        "ENSMUSG00000003037",
                        "ENSMUSG00000002010",
                        "ENSMUSG00000004096",
                        "ENSMUSG00000025212",
                        "ENSMUSG00000028282",
                        "ENSMUSG00000029004",
                        "ENSMUSG00000035242",
                        "ENSMUSG00000036550",
                        "ENSMUSG00000042099",
                        "ENSMUSG00000043445",
                        "ENSMUSG00000053483",
                        "ENSMUSG00000033054",
                        "ENSMUSG00000007564",
                        "ENSMUSG00000041729",
                        "ENSMUSG00000027342",
                        "ENSMUSG00000022528",
                        "ENSMUSG00000027238",
                        "ENSMUSG00000025144",
                        "ENSMUSG00000024212",
                        "ENSMUSG00000038215",
                        "ENSMUSG00000042632",
                        "ENSMUSG00000066613",
                        "ENSMUSG00000040414",
                        "ENSMUSG00000001127",
                        "ENSMUSG00000032724",
                        "ENSMUSG00000029036",
                        "ENSMUSG00000022204",
                        "ENSMUSG00000019428",
                        "ENSMUSG00000029390",
                        "ENSMUSG00000070733",
                        "ENSMUSG00000040097",
                        "ENSMUSG00000066861",
                        "ENSMUSG00000036564",
                        "ENSMUSG00000028639",
                        "ENSMUSG00000048279",
                        "ENSMUSG00000068039",
                        "ENSMUSG00000086938",
                        "ENSMUSG00000022194",
                        "ENSMUSG00000026238",
                        "ENSMUSG00000062248",
                        "ENSMUSG00000037110",
                        "ENSMUSG00000018669",
                        "ENSMUSG00000007815",
                        "ENSMUSG00000040297",
                        "ENSMUSG00000049327",
                        "ENSMUSG00000035478",
                        "ENSMUSG00000019173",
                        "ENSMUSG00000031667",
                        "ENSMUSG00000042709",
                        "ENSMUSG00000059409",
                        "ENSMUSG00000019505",
                        "ENSMUSG00000002835",
                        "ENSMUSG00000008036",
                        "ENSMUSG00000031696",
                        "ENSMUSG00000039849",
                        "ENSMUSG00000005417",
                        "ENSMUSG00000026791",
                        "ENSMUSG00000035212",
                        "ENSMUSG00000056383",
                        "ENSMUSG00000026489",
                        "ENSMUSG00000016559"
                    ],
                    "expression_sum": {
                        "class1": 0.0
                    },
                    "uniprot_ids": [
                        "P70353",
                        "A2A763",
                        "A2A764",
                        "A2A762"
                    ]
                },
                "ENSMUSG00000029390": {
                    "id": "ENSMUSG00000029390",
                    "type": "Gene",
                    "symbol": "Tmed2",
                    "source": [
                        "ENSMUSG00000001280",
                        "ENSMUSG00000027104",
                        "ENSMUSG00000032897",
                        "ENSMUSG00000036461"
                    ],
                    "target": [],
                    "expression_sum": {
                        "class1": 0.0
                    },
                    "uniprot_ids": [
                        "Q9R0Q3",
                        "Q8BPI2",
                        "A0A0G2JEB1",
                        "F6V6T4"
                    ]
                },
                "ENSMUSG00000042632": {
                    "id": "ENSMUSG00000042632",
                    "type": "Gene",
                    "symbol": "Pla2g6",
                    "source": [
                        "ENSMUSG00000032897",
                        "ENSMUSG00000010175",
                        "ENSMUSG00000006215",
                        "ENSMUSG00000030256",
                        "ENSMUSG00000052837",
                        "ENSMUSG00000024985",
                        "ENSMUSG00000018899",
                        "ENSMUSG00000031627",
                        "ENSMUSG00000038615",
                        "ENSMUSG00000022528"
                    ],
                    "target": [],
                    "expression_sum": {
                        "class1": 0.0
                    },
                    "uniprot_ids": [
                        "P97819",
                        "G3UX52",
                        "G3UY97",
                        "G3UX73"
                    ]
                },
                "ENSMUSG00000034041": {
                    "id": "ENSMUSG00000034041",
                    "type": "TF",
                    "symbol": "Lyl1",
                    "source": [
                        "ENSMUSG00000042557"
                    ],
                    "target": [
                        "ENSMUSG00000024277",
                        "ENSMUSG00000028953",
                        "ENSMUSG00000029924",
                        "ENSMUSG00000078920",
                        "ENSMUSG00000064141",
                        "ENSMUSG00000031446",
                        "ENSMUSG00000022415",
                        "ENSMUSG00000005803",
                        "ENSMUSG00000023048",
                        "ENSMUSG00000061360",
                        "ENSMUSG00000030654",
                        "ENSMUSG00000042729",
                        "ENSMUSG00000033075",
                        "ENSMUSG00000001440",
                        "ENSMUSG00000028843",
                        "ENSMUSG00000048489",
                        "ENSMUSG00000038525",
                        "ENSMUSG00000041926",
                        "ENSMUSG00000042590",
                        "ENSMUSG00000003039",
                        "ENSMUSG00000044629",
                        "ENSMUSG00000056412",
                        "ENSMUSG00000018169",
                        "ENSMUSG00000071662",
                        "ENSMUSG00000001844",
                        "ENSMUSG00000019791",
                        "ENSMUSG00000026374",
                        "ENSMUSG00000040325"
                    ],
                    "expression_sum": {
                        "class1": 0.0
                    },
                    "uniprot_ids": [
                        "P27792",
                        "A0A571BG04",
                        "A0A571BE88",
                        "A0A571BFA2"
                    ]
                },
                "ENSMUSG00000001440": {
                    "id": "ENSMUSG00000001440",
                    "type": "Gene",
                    "symbol": "Kpnb1",
                    "source": [
                        "ENSMUSG00000021109",
                        "ENSMUSG00000056501",
                        "ENSMUSG00000003923",
                        "ENSMUSG00000034041",
                        "ENSMUSG00000046470",
                        "ENSMUSG00000060261",
                        "ENSMUSG00000028901"
                    ],
                    "target": [],
                    "expression_sum": {
                        "class1": 1.0
                    },
                    "uniprot_ids": [
                        "P70168"
                    ]
                },
                "ENSMUSG00000026374": {
                    "id": "ENSMUSG00000026374",
                    "type": "Gene",
                    "symbol": "Tsn",
                    "source": [
                        "ENSMUSG00000029135",
                        "ENSMUSG00000001419",
                        "ENSMUSG00000018604",
                        "ENSMUSG00000030256",
                        "ENSMUSG00000015579",
                        "ENSMUSG00000030557",
                        "ENSMUSG00000001280",
                        "ENSMUSG00000019768",
                        "ENSMUSG00000027551",
                        "ENSMUSG00000005698",
                        "ENSMUSG00000034041",
                        "ENSMUSG00000040732",
                        "ENSMUSG00000031885",
                        "ENSMUSG00000016087",
                        "ENSMUSG00000076431",
                        "ENSMUSG00000057098",
                        "ENSMUSG00000042557",
                        "ENSMUSG00000024985"
                    ],
                    "target": [],
                    "expression_sum": {
                        "class1": 3.0
                    },
                    "uniprot_ids": [
                        "Q62348"
                    ]
                },
                "ENSMUSG00000040325": {
                    "id": "ENSMUSG00000040325",
                    "type": "Gene",
                    "symbol": "Dcaf1",
                    "source": [
                        "ENSMUSG00000021250",
                        "ENSMUSG00000078671",
                        "ENSMUSG00000056501",
                        "ENSMUSG00000041515",
                        "ENSMUSG00000034041",
                        "ENSMUSG00000005698"
                    ],
                    "target": [],
                    "expression_sum": {
                        "class1": 0.0
                    },
                    "uniprot_ids": [
                        "Q80TR8",
                        "F7A803"
                    ]
                },
                "ENSMUSG00000000374": {
                    "id": "ENSMUSG00000000374",
                    "type": "Gene",
                    "symbol": "Trappc10",
                    "source": [
                        "ENSMUSG00000004151",
                        "ENSMUSG00000005566",
                        "ENSMUSG00000022228",
                        "ENSMUSG00000015605",
                        "ENSMUSG00000035158"
                    ],
                    "target": [],
                    "expression_sum": {
                        "class1": 0.0
                    },
                    "uniprot_ids": [
                        "Q3TLI0",
                        "A0A1W2P8E9",
                        "A0A1W2P717"
                    ]
                },
                "ENSMUSG00000018882": {
                    "id": "ENSMUSG00000018882",
                    "type": "Gene",
                    "symbol": "Mrpl45",
                    "source": [
                        "ENSMUSG00000022346",
                        "ENSMUSG00000015579",
                        "ENSMUSG00000029249",
                        "ENSMUSG00000001280",
                        "ENSMUSG00000019768",
                        "ENSMUSG00000031627",
                        "ENSMUSG00000015605",
                        "ENSMUSG00000035158"
                    ],
                    "target": [],
                    "expression_sum": {
                        "class1": 1.0
                    },
                    "uniprot_ids": [
                        "Q9D0Q7",
                        "F6QAU7"
                    ]
                },
                "ENSMUSG00000021102": {
                    "id": "ENSMUSG00000021102",
                    "type": "Gene",
                    "symbol": "Glrx5",
                    "source": [
                        "ENSMUSG00000001280",
                        "ENSMUSG00000035158",
                        "ENSMUSG00000018899"
                    ],
                    "target": [],
                    "expression_sum": {
                        "class1": 1.0
                    },
                    "uniprot_ids": [
                        "Q80Y14",
                        "A0A1Y7VN70"
                    ]
                },
                "ENSMUSG00000025465": {
                    "id": "ENSMUSG00000025465",
                    "type": "Gene",
                    "symbol": "Echs1",
                    "source": [
                        "ENSMUSG00000024238",
                        "ENSMUSG00000010175",
                        "ENSMUSG00000001280",
                        "ENSMUSG00000019768",
                        "ENSMUSG00000032238",
                        "ENSMUSG00000068267",
                        "ENSMUSG00000058756",
                        "ENSMUSG00000015605",
                        "ENSMUSG00000035158",
                        "ENSMUSG00000031715"
                    ],
                    "target": [],
                    "expression_sum": {
                        "class1": 4.0
                    },
                    "uniprot_ids": [
                        "Q8BH95"
                    ]
                },
                "ENSMUSG00000030089": {
                    "id": "ENSMUSG00000030089",
                    "type": "Gene",
                    "symbol": "Slc41a3",
                    "source": [
                        "ENSMUSG00000026628",
                        "ENSMUSG00000015839",
                        "ENSMUSG00000027109",
                        "ENSMUSG00000001280",
                        "ENSMUSG00000031885",
                        "ENSMUSG00000035158",
                        "ENSMUSG00000021775"
                    ],
                    "target": [],
                    "expression_sum": {
                        "class1": 0.0
                    },
                    "uniprot_ids": [
                        "Q921R8",
                        "G3X937"
                    ]
                },
                "ENSMUSG00000042323": {
                    "id": "ENSMUSG00000042323",
                    "type": "Gene",
                    "symbol": "Pbrm1",
                    "source": [
                        "ENSMUSG00000024560",
                        "ENSMUSG00000018899",
                        "ENSMUSG00000001280",
                        "ENSMUSG00000019768",
                        "ENSMUSG00000035158"
                    ],
                    "target": [],
                    "expression_sum": {
                        "class1": 3.0
                    },
                    "uniprot_ids": [
                        "Q8BSQ9",
                        "E9Q4Y5",
                        "E9Q7L3",
                        "D3Z3R4",
                        "D6RIL0",
                        "D3Z1M8",
                        "F8VQD1",
                        "D3Z1N4",
                        "D3Z1W6",
                        "D3YYG4",
                        "F6THL5",
                        "E9Q7L2",
                        "D3YYF2",
                        "D6RI94"
                    ]
                },
                "ENSMUSG00000042650": {
                    "id": "ENSMUSG00000042650",
                    "type": "Gene",
                    "symbol": "Alkbh5",
                    "source": [
                        "ENSMUSG00000003032",
                        "ENSMUSG00000022346",
                        "ENSMUSG00000056501",
                        "ENSMUSG00000024955",
                        "ENSMUSG00000001280",
                        "ENSMUSG00000052684",
                        "ENSMUSG00000053110",
                        "ENSMUSG00000035158"
                    ],
                    "target": [],
                    "expression_sum": {
                        "class1": 0.0
                    },
                    "uniprot_ids": [
                        "Q3TSG4"
                    ]
                },
                "ENSMUSG00000036036": {
                    "id": "ENSMUSG00000036036",
                    "type": "TF",
                    "symbol": "Zfp57",
                    "source": [
                        "ENSMUSG00000006705",
                        "ENSMUSG00000042557",
                        "ENSMUSG00000015846"
                    ],
                    "target": [
                        "ENSMUSG00000061360",
                        "ENSMUSG00000040022",
                        "ENSMUSG00000030079",
                        "ENSMUSG00000026869",
                        "ENSMUSG00000020515",
                        "ENSMUSG00000033458",
                        "ENSMUSG00000068735",
                        "ENSMUSG00000025221",
                        "ENSMUSG00000021147",
                        "ENSMUSG00000015668",
                        "ENSMUSG00000020227",
                        "ENSMUSG00000039693",
                        "ENSMUSG00000018326",
                        "ENSMUSG00000015846",
                        "ENSMUSG00000062627",
                        "ENSMUSG00000023021",
                        "ENSMUSG00000079215",
                        "ENSMUSG00000065990",
                        "ENSMUSG00000045667",
                        "ENSMUSG00000030750",
                        "ENSMUSG00000029629",
                        "ENSMUSG00000036676",
                        "ENSMUSG00000080776",
                        "ENSMUSG00000027193",
                        "ENSMUSG00000018169",
                        "ENSMUSG00000021767",
                        "ENSMUSG00000006763",
                        "ENSMUSG00000028007",
                        "ENSMUSG00000067377",
                        "ENSMUSG00000021133",
                        "ENSMUSG00000019966",
                        "ENSMUSG00000029554",
                        "ENSMUSG00000051396",
                        "ENSMUSG00000026520",
                        "ENSMUSG00000040455",
                        "ENSMUSG00000020457",
                        "ENSMUSG00000024079",
                        "ENSMUSG00000038784",
                        "ENSMUSG00000054720",
                        "ENSMUSG00000027122",
                        "ENSMUSG00000017176",
                        "ENSMUSG00000020577",
                        "ENSMUSG00000030177",
                        "ENSMUSG00000041757",
                        "ENSMUSG00000073411",
                        "ENSMUSG00000001506",
                        "ENSMUSG00000031969",
                        "ENSMUSG00000015961",
                        "ENSMUSG00000022204",
                        "ENSMUSG00000033855",
                        "ENSMUSG00000038351",
                        "ENSMUSG00000075408",
                        "ENSMUSG00000026743",
                        "ENSMUSG00000032038",
                        "ENSMUSG00000002728",
                        "ENSMUSG00000000805",
                        "ENSMUSG00000020388",
                        "ENSMUSG00000048120",
                        "ENSMUSG00000027968",
                        "ENSMUSG00000083692",
                        "ENSMUSG00000046280",
                        "ENSMUSG00000042557",
                        "ENSMUSG00000043252",
                        "ENSMUSG00000024253",
                        "ENSMUSG00000043909",
                        "ENSMUSG00000042348",
                        "ENSMUSG00000006705",
                        "ENSMUSG00000045954",
                        "ENSMUSG00000027293",
                        "ENSMUSG00000019943",
                        "ENSMUSG00000025922",
                        "ENSMUSG00000034714",
                        "ENSMUSG00000042729",
                        "ENSMUSG00000049739",
                        "ENSMUSG00000014245",
                        "ENSMUSG00000025551",
                        "ENSMUSG00000028140",
                        "ENSMUSG00000031207",
                        "ENSMUSG00000033792",
                        "ENSMUSG00000019948",
                        "ENSMUSG00000029761",
                        "ENSMUSG00000041926",
                        "ENSMUSG00000020114",
                        "ENSMUSG00000021182",
                        "ENSMUSG00000039959",
                        "ENSMUSG00000017756",
                        "ENSMUSG00000028700",
                        "ENSMUSG00000028626",
                        "ENSMUSG00000035735",
                        "ENSMUSG00000083462",
                        "ENSMUSG00000027076",
                        "ENSMUSG00000042210",
                        "ENSMUSG00000039828",
                        "ENSMUSG00000029623",
                        "ENSMUSG00000071176",
                        "ENSMUSG00000008575",
                        "ENSMUSG00000089762",
                        "ENSMUSG00000042115",
                        "ENSMUSG00000000489",
                        "ENSMUSG00000009563",
                        "ENSMUSG00000038525",
                        "ENSMUSG00000043008",
                        "ENSMUSG00000044475",
                        "ENSMUSG00000004880",
                        "ENSMUSG00000029227",
                        "ENSMUSG00000001138",
                        "ENSMUSG00000026761",
                        "ENSMUSG00000022094",
                        "ENSMUSG00000090394",
                        "ENSMUSG00000025035",
                        "ENSMUSG00000045948",
                        "ENSMUSG00000028797",
                        "ENSMUSG00000035051",
                        "ENSMUSG00000020171"
                    ],
                    "expression_sum": {
                        "class1": 0.0
                    },
                    "uniprot_ids": [
                        "Q8C6P8",
                        "G3UYK1",
                        "G3UX77",
                        "G3UWX4",
                        "G3UYC1",
                        "G3UY05",
                        "H3BL53"
                    ]
                },
                "ENSMUSG00000014245": {
                    "id": "ENSMUSG00000014245",
                    "type": "Gene",
                    "symbol": "Pigl",
                    "source": [
                        "ENSMUSG00000036036",
                        "ENSMUSG00000029249"
                    ],
                    "target": [],
                    "expression_sum": {
                        "class1": 0.0
                    },
                    "uniprot_ids": [
                        "Q5SX19"
                    ]
                },
                "ENSMUSG00000032038": {
                    "id": "ENSMUSG00000032038",
                    "type": "Gene",
                    "symbol": "St3gal4",
                    "source": [
                        "ENSMUSG00000024955",
                        "ENSMUSG00000001280",
                        "ENSMUSG00000005566",
                        "ENSMUSG00000024974",
                        "ENSMUSG00000036036"
                    ],
                    "target": [],
                    "expression_sum": {
                        "class1": 0.0
                    },
                    "uniprot_ids": [
                        "Q91Y74",
                        "A0A1L1SSB1",
                        "A0A1L1SUM8",
                        "A0A1L1SR32",
                        "A0A1L1STP4",
                        "A0A1L1ST66",
                        "A0A1L1SRJ3",
                        "A0A1L1SUJ7",
                        "A0A1L1SQQ6"
                    ]
                },
                "ENSMUSG00000040455": {
                    "id": "ENSMUSG00000040455",
                    "type": "Gene",
                    "symbol": "Usp45",
                    "source": [
                        "ENSMUSG00000036036"
                    ],
                    "target": [],
                    "expression_sum": {
                        "class1": 1.0
                    },
                    "uniprot_ids": [
                        "Q8K387",
                        "F7BAC1",
                        "E9Q4D8",
                        "F7CLE5"
                    ]
                },
                "ENSMUSG00000079215": {
                    "id": "ENSMUSG00000079215",
                    "type": "TF",
                    "symbol": "Zfp664",
                    "source": [
                        "ENSMUSG00000079509",
                        "ENSMUSG00000036036"
                    ],
                    "target": [
                        "ENSMUSG00000004655",
                        "ENSMUSG00000002028",
                        "ENSMUSG00000024346",
                        "ENSMUSG00000004771",
                        "ENSMUSG00000006705",
                        "ENSMUSG00000044330",
                        "ENSMUSG00000028990",
                        "ENSMUSG00000000805",
                        "ENSMUSG00000002897",
                        "ENSMUSG00000002265",
                        "ENSMUSG00000031207",
                        "ENSMUSG00000063754"
                    ],
                    "expression_sum": {
                        "class1": 0.0
                    },
                    "uniprot_ids": [
                        "E9QPD3"
                    ]
                },
                "ENSMUSG00000036461": {
                    "id": "ENSMUSG00000036461",
                    "type": "TF",
                    "symbol": "Elf1",
                    "source": [
                        "ENSMUSG00000053477",
                        "ENSMUSG00000024238",
                        "ENSMUSG00000022528"
                    ],
                    "target": [
                        "ENSMUSG00000016382",
                        "ENSMUSG00000024238",
                        "ENSMUSG00000034647",
                        "ENSMUSG00000029994",
                        "ENSMUSG00000008682",
                        "ENSMUSG00000008683",
                        "ENSMUSG00000020315",
                        "ENSMUSG00000068566",
                        "ENSMUSG00000004771",
                        "ENSMUSG00000009569",
                        "ENSMUSG00000066456",
                        "ENSMUSG00000086316",
                        "ENSMUSG00000028484",
                        "ENSMUSG00000001029",
                        "ENSMUSG00000009013",
                        "ENSMUSG00000021906",
                        "ENSMUSG00000054435",
                        "ENSMUSG00000047547",
                        "ENSMUSG00000027342",
                        "ENSMUSG00000024033",
                        "ENSMUSG00000021127",
                        "ENSMUSG00000001576",
                        "ENSMUSG00000040385",
                        "ENSMUSG00000023973",
                        "ENSMUSG00000037815",
                        "ENSMUSG00000003429",
                        "ENSMUSG00000022961",
                        "ENSMUSG00000028868",
                        "ENSMUSG00000042901",
                        "ENSMUSG00000028843",
                        "ENSMUSG00000085741",
                        "ENSMUSG00000037742",
                        "ENSMUSG00000020077",
                        "ENSMUSG00000056763",
                        "ENSMUSG00000028098",
                        "ENSMUSG00000049866",
                        "ENSMUSG00000071637",
                        "ENSMUSG00000029390",
                        "ENSMUSG00000037313",
                        "ENSMUSG00000060992",
                        "ENSMUSG00000033964",
                        "ENSMUSG00000054717",
                        "ENSMUSG00000002477",
                        "ENSMUSG00000031105",
                        "ENSMUSG00000026000",
                        "ENSMUSG00000069049",
                        "ENSMUSG00000026238",
                        "ENSMUSG00000024691",
                        "ENSMUSG00000039701",
                        "ENSMUSG00000053877",
                        "ENSMUSG00000064061",
                        "ENSMUSG00000027281",
                        "ENSMUSG00000033671",
                        "ENSMUSG00000053289",
                        "ENSMUSG00000023015",
                        "ENSMUSG00000059518",
                        "ENSMUSG00000033931",
                        "ENSMUSG00000028693",
                        "ENSMUSG00000027381",
                        "ENSMUSG00000011114",
                        "ENSMUSG00000044477",
                        "ENSMUSG00000022978",
                        "ENSMUSG00000027954",
                        "ENSMUSG00000024066",
                        "ENSMUSG00000017132",
                        "ENSMUSG00000016206",
                        "ENSMUSG00000062997",
                        "ENSMUSG00000005656",
                        "ENSMUSG00000033228",
                        "ENSMUSG00000035623",
                        "ENSMUSG00000029430",
                        "ENSMUSG00000032245",
                        "ENSMUSG00000039000",
                        "ENSMUSG00000096727",
                        "ENSMUSG00000031627",
                        "ENSMUSG00000031754",
                        "ENSMUSG00000028955",
                        "ENSMUSG00000090553",
                        "ENSMUSG00000027601",
                        "ENSMUSG00000031320",
                        "ENSMUSG00000027422",
                        "ENSMUSG00000028629",
                        "ENSMUSG00000019235",
                        "ENSMUSG00000034158",
                        "ENSMUSG00000060739",
                        "ENSMUSG00000027706",
                        "ENSMUSG00000034401",
                        "ENSMUSG00000015961",
                        "ENSMUSG00000007656",
                        "ENSMUSG00000060802",
                        "ENSMUSG00000034480",
                        "ENSMUSG00000032519",
                        "ENSMUSG00000053477",
                        "ENSMUSG00000003161",
                        "ENSMUSG00000030726",
                        "ENSMUSG00000034868",
                        "ENSMUSG00000041560",
                        "ENSMUSG00000024429",
                        "ENSMUSG00000068039",
                        "ENSMUSG00000070034",
                        "ENSMUSG00000027012",
                        "ENSMUSG00000028447",
                        "ENSMUSG00000029048",
                        "ENSMUSG00000078713",
                        "ENSMUSG00000054381",
                        "ENSMUSG00000097119",
                        "ENSMUSG00000049090",
                        "ENSMUSG00000071533",
                        "ENSMUSG00000028760",
                        "ENSMUSG00000059475",
                        "ENSMUSG00000024976",
                        "ENSMUSG00000070327",
                        "ENSMUSG00000050619",
                        "ENSMUSG00000030323",
                        "ENSMUSG00000066148",
                        "ENSMUSG00000025809",
                        "ENSMUSG00000027479",
                        "ENSMUSG00000025059",
                        "ENSMUSG00000072235",
                        "ENSMUSG00000036109",
                        "ENSMUSG00000021500",
                        "ENSMUSG00000050002",
                        "ENSMUSG00000031600",
                        "ENSMUSG00000029004",
                        "ENSMUSG00000047832",
                        "ENSMUSG00000006920",
                        "ENSMUSG00000034083",
                        "ENSMUSG00000020807",
                        "ENSMUSG00000076437",
                        "ENSMUSG00000002768",
                        "ENSMUSG00000001175",
                        "ENSMUSG00000090841",
                        "ENSMUSG00000036197",
                        "ENSMUSG00000024309",
                        "ENSMUSG00000042197",
                        "ENSMUSG00000049739",
                        "ENSMUSG00000034006",
                        "ENSMUSG00000019970",
                        "ENSMUSG00000074743",
                        "ENSMUSG00000017146",
                        "ENSMUSG00000020770",
                        "ENSMUSG00000038497",
                        "ENSMUSG00000036438",
                        "ENSMUSG00000020097",
                        "ENSMUSG00000020590",
                        "ENSMUSG00000026029",
                        "ENSMUSG00000031917",
                        "ENSMUSG00000035310",
                        "ENSMUSG00000071711",
                        "ENSMUSG00000039959",
                        "ENSMUSG00000004530",
                        "ENSMUSG00000079242",
                        "ENSMUSG00000038683",
                        "ENSMUSG00000066057",
                        "ENSMUSG00000009555",
                        "ENSMUSG00000015575",
                        "ENSMUSG00000027378",
                        "ENSMUSG00000052146",
                        "ENSMUSG00000024078",
                        "ENSMUSG00000049624",
                        "ENSMUSG00000044469",
                        "ENSMUSG00000021103",
                        "ENSMUSG00000027074",
                        "ENSMUSG00000068882",
                        "ENSMUSG00000045128",
                        "ENSMUSG00000025580",
                        "ENSMUSG00000029089",
                        "ENSMUSG00000027487",
                        "ENSMUSG00000025894",
                        "ENSMUSG00000043241",
                        "ENSMUSG00000010376",
                        "ENSMUSG00000046185",
                        "ENSMUSG00000025898",
                        "ENSMUSG00000026649",
                        "ENSMUSG00000029462",
                        "ENSMUSG00000034587",
                        "ENSMUSG00000020372",
                        "ENSMUSG00000047675",
                        "ENSMUSG00000059474",
                        "ENSMUSG00000020659",
                        "ENSMUSG00000029175",
                        "ENSMUSG00000022528",
                        "ENSMUSG00000052459",
                        "ENSMUSG00000022205",
                        "ENSMUSG00000018965",
                        "ENSMUSG00000043004",
                        "ENSMUSG00000058587",
                        "ENSMUSG00000015289",
                        "ENSMUSG00000018820",
                        "ENSMUSG00000040548",
                        "ENSMUSG00000072969",
                        "ENSMUSG00000005686",
                        "ENSMUSG00000025290",
                        "ENSMUSG00000020677",
                        "ENSMUSG00000036693",
                        "ENSMUSG00000042505",
                        "ENSMUSG00000001289",
                        "ENSMUSG00000014074",
                        "ENSMUSG00000026728",
                        "ENSMUSG00000032449",
                        "ENSMUSG00000020362",
                        "ENSMUSG00000038302",
                        "ENSMUSG00000024370",
                        "ENSMUSG00000042997",
                        "ENSMUSG00000044475",
                        "ENSMUSG00000047557",
                        "ENSMUSG00000055128",
                        "ENSMUSG00000019461",
                        "ENSMUSG00000025810",
                        "ENSMUSG00000020936",
                        "ENSMUSG00000028343",
                        "ENSMUSG00000028419",
                        "ENSMUSG00000024608",
                        "ENSMUSG00000029512",
                        "ENSMUSG00000020873",
                        "ENSMUSG00000033055",
                        "ENSMUSG00000033885",
                        "ENSMUSG00000036019",
                        "ENSMUSG00000030123",
                        "ENSMUSG00000020680",
                        "ENSMUSG00000040952",
                        "ENSMUSG00000015016",
                        "ENSMUSG00000030095",
                        "ENSMUSG00000034274",
                        "ENSMUSG00000071379",
                        "ENSMUSG00000085566",
                        "ENSMUSG00000003068"
                    ],
                    "expression_sum": {
                        "class1": 2.0
                    },
                    "uniprot_ids": [
                        "Q60775",
                        "A0A2I3BPX9"
                    ]
                },
                "ENSMUSG00000024370": {
                    "id": "ENSMUSG00000024370",
                    "type": "Gene",
                    "symbol": "Cdc23",
                    "source": [
                        "ENSMUSG00000031885",
                        "ENSMUSG00000036461"
                    ],
                    "target": [],
                    "expression_sum": {
                        "class1": 0.0
                    },
                    "uniprot_ids": [
                        "A0A0R4J1W7",
                        "G3X8W7"
                    ]
                },
                "ENSMUSG00000035623": {
                    "id": "ENSMUSG00000035623",
                    "type": "Gene",
                    "symbol": "Rsf1",
                    "source": [
                        "ENSMUSG00000036461",
                        "ENSMUSG00000022346"
                    ],
                    "target": [],
                    "expression_sum": {
                        "class1": 3.0
                    },
                    "uniprot_ids": [
                        "E9PWW9",
                        "A0A0U1RNQ5",
                        "A0A0U1RP31",
                        "A0A0U1RPA7"
                    ]
                },
                "ENSMUSG00000043241": {
                    "id": "ENSMUSG00000043241",
                    "type": "Gene",
                    "symbol": "Upf2",
                    "source": [
                        "ENSMUSG00000042197",
                        "ENSMUSG00000036461",
                        "ENSMUSG00000005698",
                        "ENSMUSG00000047407"
                    ],
                    "target": [],
                    "expression_sum": {
                        "class1": 2.0
                    },
                    "uniprot_ids": [
                        "A2AT37",
                        "F6Q3G7"
                    ]
                },
                "ENSMUSG00000058587": {
                    "id": "ENSMUSG00000058587",
                    "type": "Gene",
                    "symbol": "Tmod3",
                    "source": [
                        "ENSMUSG00000006418",
                        "ENSMUSG00000036461",
                        "ENSMUSG00000018604"
                    ],
                    "target": [],
                    "expression_sum": {
                        "class1": 7.0
                    },
                    "uniprot_ids": [
                        "Q9JHJ0",
                        "A0A1L1SR42",
                        "A0A1L1SQ12"
                    ]
                },
                "ENSMUSG00000037868": {
                    "id": "ENSMUSG00000037868",
                    "type": "TF",
                    "symbol": "Egr2",
                    "source": [
                        "ENSMUSG00000025612"
                    ],
                    "target": [
                        "ENSMUSG00000001909",
                        "ENSMUSG00000033083",
                        "ENSMUSG00000035245",
                        "ENSMUSG00000025823",
                        "ENSMUSG00000026202",
                        "ENSMUSG00000028771",
                        "ENSMUSG00000059456",
                        "ENSMUSG00000031918",
                        "ENSMUSG00000027456",
                        "ENSMUSG00000041431",
                        "ENSMUSG00000027506",
                        "ENSMUSG00000029557",
                        "ENSMUSG00000040713",
                        "ENSMUSG00000079610",
                        "ENSMUSG00000022952",
                        "ENSMUSG00000000982",
                        "ENSMUSG00000039318",
                        "ENSMUSG00000037251",
                        "ENSMUSG00000035572",
                        "ENSMUSG00000017664",
                        "ENSMUSG00000037896",
                        "ENSMUSG00000056608",
                        "ENSMUSG00000031730",
                        "ENSMUSG00000020634",
                        "ENSMUSG00000032480",
                        "ENSMUSG00000028068",
                        "ENSMUSG00000026107",
                        "ENSMUSG00000005483",
                        "ENSMUSG00000026643",
                        "ENSMUSG00000022978"
                    ],
                    "expression_sum": {
                        "class1": 0.0
                    },
                    "uniprot_ids": [
                        "P08152",
                        "D3Z4G7",
                        "D3Z4X9",
                        "D3YYY2",
                        "D3Z3K7",
                        "D3YXS2"
                    ]
                },
                "ENSMUSG00000038615": {
                    "id": "ENSMUSG00000038615",
                    "type": "TF",
                    "symbol": "Nfe2l1",
                    "source": [
                        "ENSMUSG00000001419",
                        "ENSMUSG00000015579",
                        "ENSMUSG00000024955",
                        "ENSMUSG00000001280",
                        "ENSMUSG00000019768",
                        "ENSMUSG00000044167",
                        "ENSMUSG00000053110",
                        "ENSMUSG00000031885",
                        "ENSMUSG00000008575",
                        "ENSMUSG00000031715",
                        "ENSMUSG00000015846"
                    ],
                    "target": [
                        "ENSMUSG00000054619",
                        "ENSMUSG00000020483",
                        "ENSMUSG00000020190",
                        "ENSMUSG00000061904",
                        "ENSMUSG00000009927",
                        "ENSMUSG00000026817",
                        "ENSMUSG00000040451",
                        "ENSMUSG00000044308",
                        "ENSMUSG00000027206",
                        "ENSMUSG00000027805",
                        "ENSMUSG00000040269",
                        "ENSMUSG00000040850",
                        "ENSMUSG00000042632",
                        "ENSMUSG00000018819",
                        "ENSMUSG00000023089",
                        "ENSMUSG00000018217",
                        "ENSMUSG00000015672",
                        "ENSMUSG00000038121",
                        "ENSMUSG00000073676",
                        "ENSMUSG00000032348",
                        "ENSMUSG00000048731",
                        "ENSMUSG00000034160",
                        "ENSMUSG00000069844",
                        "ENSMUSG00000087270",
                        "ENSMUSG00000026766",
                        "ENSMUSG00000008429",
                        "ENSMUSG00000067925",
                        "ENSMUSG00000020402",
                        "ENSMUSG00000059714",
                        "ENSMUSG00000035202"
                    ],
                    "expression_sum": {
                        "class1": 2.0
                    },
                    "uniprot_ids": [
                        "Q61985",
                        "Q3V3M1",
                        "A2A6D1",
                        "A2A6D0",
                        "A2A6D2"
                    ]
                },
                "ENSMUSG00000018217": {
                    "id": "ENSMUSG00000018217",
                    "type": "Gene",
                    "symbol": "Pmp22",
                    "source": [
                        "ENSMUSG00000026398",
                        "ENSMUSG00000038615",
                        "ENSMUSG00000002265",
                        "ENSMUSG00000022053",
                        "ENSMUSG00000027104",
                        "ENSMUSG00000000567"
                    ],
                    "target": [],
                    "expression_sum": {
                        "class1": 4.0
                    },
                    "uniprot_ids": [
                        "Q5SXS3"
                    ]
                },
                "ENSMUSG00000027206": {
                    "id": "ENSMUSG00000027206",
                    "type": "Gene",
                    "symbol": "Cops2",
                    "source": [
                        "ENSMUSG00000001419",
                        "ENSMUSG00000025612",
                        "ENSMUSG00000015839",
                        "ENSMUSG00000038615",
                        "ENSMUSG00000051469",
                        "ENSMUSG00000018899",
                        "ENSMUSG00000001280",
                        "ENSMUSG00000019768",
                        "ENSMUSG00000031885",
                        "ENSMUSG00000008575",
                        "ENSMUSG00000035158"
                    ],
                    "target": [],
                    "expression_sum": {
                        "class1": 2.0
                    },
                    "uniprot_ids": [
                        "P61202",
                        "A2AQE4"
                    ]
                },
                "ENSMUSG00000087270": {
                    "id": "ENSMUSG00000087270",
                    "type": "Gene",
                    "symbol": "Gm12983",
                    "source": [
                        "ENSMUSG00000038615"
                    ],
                    "target": [],
                    "expression_sum": {
                        "class1": 0.0
                    }
                },
                "ENSMUSG00000032398": {
                    "id": "ENSMUSG00000032398",
                    "type": "Gene",
                    "symbol": "Snapc5",
                    "source": [
                        "ENSMUSG00000024974",
                        "ENSMUSG00000027104",
                        "ENSMUSG00000038648"
                    ],
                    "target": [],
                    "expression_sum": {
                        "class1": 4.0
                    },
                    "uniprot_ids": [
                        "E9QPK5"
                    ]
                },
                "ENSMUSG00000032410": {
                    "id": "ENSMUSG00000032410",
                    "type": "Gene",
                    "symbol": "Xrn1",
                    "source": [
                        "ENSMUSG00000022053",
                        "ENSMUSG00000027104",
                        "ENSMUSG00000024974",
                        "ENSMUSG00000038648"
                    ],
                    "target": [],
                    "expression_sum": {
                        "class1": 1.0
                    },
                    "uniprot_ids": [
                        "A0A087WNV6",
                        "A0A087WQN7",
                        "A0A087WQ18",
                        "F8VQ87"
                    ]
                },
                "ENSMUSG00000036968": {
                    "id": "ENSMUSG00000036968",
                    "type": "Gene",
                    "symbol": "Cnpy4",
                    "source": [
                        "ENSMUSG00000024515",
                        "ENSMUSG00000038648",
                        "ENSMUSG00000028565",
                        "ENSMUSG00000022053",
                        "ENSMUSG00000027104"
                    ],
                    "target": [],
                    "expression_sum": {
                        "class1": 0.0
                    },
                    "uniprot_ids": [
                        "Q8BQ47",
                        "D3Z0T5"
                    ]
                },
                "ENSMUSG00000039234": {
                    "id": "ENSMUSG00000039234",
                    "type": "Gene",
                    "symbol": "Sec24d",
                    "source": [
                        "ENSMUSG00000002996",
                        "ENSMUSG00000052534",
                        "ENSMUSG00000038648",
                        "ENSMUSG00000029249",
                        "ENSMUSG00000019768",
                        "ENSMUSG00000021877",
                        "ENSMUSG00000024985"
                    ],
                    "target": [],
                    "expression_sum": {
                        "class1": 0.0
                    },
                    "uniprot_ids": [
                        "Q6NXL1",
                        "A0A0G2JGJ5"
                    ]
                },
                "ENSMUSG00000052557": {
                    "id": "ENSMUSG00000052557",
                    "type": "Gene",
                    "symbol": "Gan",
                    "source": [
                        "ENSMUSG00000055148",
                        "ENSMUSG00000038648",
                        "ENSMUSG00000030557"
                    ],
                    "target": [],
                    "expression_sum": {
                        "class1": 0.0
                    },
                    "uniprot_ids": [
                        "Q8CA72",
                        "F6TZU3"
                    ]
                },
                "ENSMUSG00000075701": {
                    "id": "ENSMUSG00000075701",
                    "type": "Gene",
                    "symbol": "Selenos",
                    "source": [
                        "ENSMUSG00000024515",
                        "ENSMUSG00000056501",
                        "ENSMUSG00000038648",
                        "ENSMUSG00000041515",
                        "ENSMUSG00000018899",
                        "ENSMUSG00000019768",
                        "ENSMUSG00000040732",
                        "ENSMUSG00000005698",
                        "ENSMUSG00000024974"
                    ],
                    "target": [],
                    "expression_sum": {
                        "class1": 3.0
                    },
                    "uniprot_ids": [
                        "Q9BCZ4",
                        "A0A0U1RP62",
                        "A0A0U1RPI8",
                        "A0A0U1RQ25"
                    ]
                },
                "ENSMUSG00000038692": {
                    "id": "ENSMUSG00000038692",
                    "type": "TF",
                    "symbol": "Hoxb4",
                    "source": [
                        "ENSMUSG00000022053"
                    ],
                    "target": [
                        "ENSMUSG00000059182",
                        "ENSMUSG00000039231",
                        "ENSMUSG00000026123",
                        "ENSMUSG00000034235",
                        "ENSMUSG00000038644",
                        "ENSMUSG00000035629",
                        "ENSMUSG00000090935",
                        "ENSMUSG00000029730",
                        "ENSMUSG00000037894",
                        "ENSMUSG00000063236",
                        "ENSMUSG00000021592",
                        "ENSMUSG00000058655",
                        "ENSMUSG00000022641",
                        "ENSMUSG00000051169",
                        "ENSMUSG00000028549",
                        "ENSMUSG00000022247",
                        "ENSMUSG00000057762",
                        "ENSMUSG00000038949",
                        "ENSMUSG00000029823",
                        "ENSMUSG00000062867",
                        "ENSMUSG00000037443",
                        "ENSMUSG00000042029",
                        "ENSMUSG00000037266",
                        "ENSMUSG00000015305",
                        "ENSMUSG00000045752",
                        "ENSMUSG00000049878",
                        "ENSMUSG00000003039",
                        "ENSMUSG00000022394",
                        "ENSMUSG00000029068",
                        "ENSMUSG00000039701",
                        "ENSMUSG00000005625",
                        "ENSMUSG00000031791",
                        "ENSMUSG00000038028",
                        "ENSMUSG00000097296",
                        "ENSMUSG00000030942",
                        "ENSMUSG00000052926",
                        "ENSMUSG00000030835",
                        "ENSMUSG00000033004",
                        "ENSMUSG00000026027",
                        "ENSMUSG00000031540",
                        "ENSMUSG00000025198",
                        "ENSMUSG00000032525",
                        "ENSMUSG00000026811",
                        "ENSMUSG00000044221",
                        "ENSMUSG00000039357",
                        "ENSMUSG00000043987",
                        "ENSMUSG00000028959",
                        "ENSMUSG00000003033",
                        "ENSMUSG00000060227",
                        "ENSMUSG00000002524",
                        "ENSMUSG00000023951",
                        "ENSMUSG00000024528",
                        "ENSMUSG00000024073",
                        "ENSMUSG00000061887",
                        "ENSMUSG00000063019",
                        "ENSMUSG00000027163",
                        "ENSMUSG00000037022",
                        "ENSMUSG00000021270",
                        "ENSMUSG00000024483",
                        "ENSMUSG00000020100",
                        "ENSMUSG00000042389",
                        "ENSMUSG00000092341",
                        "ENSMUSG00000033565",
                        "ENSMUSG00000023087",
                        "ENSMUSG00000033411",
                        "ENSMUSG00000043964",
                        "ENSMUSG00000019797",
                        "ENSMUSG00000023942",
                        "ENSMUSG00000015880",
                        "ENSMUSG00000019975",
                        "ENSMUSG00000025060",
                        "ENSMUSG00000025982",
                        "ENSMUSG00000028937",
                        "ENSMUSG00000042396",
                        "ENSMUSG00000031821",
                        "ENSMUSG00000087213",
                        "ENSMUSG00000024118",
                        "ENSMUSG00000027671",
                        "ENSMUSG00000002015",
                        "ENSMUSG00000026393",
                        "ENSMUSG00000034269",
                        "ENSMUSG00000037278",
                        "ENSMUSG00000022779",
                        "ENSMUSG00000060376",
                        "ENSMUSG00000062373",
                        "ENSMUSG00000028233",
                        "ENSMUSG00000024164",
                        "ENSMUSG00000001419",
                        "ENSMUSG00000026698",
                        "ENSMUSG00000020634",
                        "ENSMUSG00000043411",
                        "ENSMUSG00000093674",
                        "ENSMUSG00000029056",
                        "ENSMUSG00000074024",
                        "ENSMUSG00000046311",
                        "ENSMUSG00000025646",
                        "ENSMUSG00000071796",
                        "ENSMUSG00000001909",
                        "ENSMUSG00000026039",
                        "ENSMUSG00000031600",
                        "ENSMUSG00000003099",
                        "ENSMUSG00000024188",
                        "ENSMUSG00000011831",
                        "ENSMUSG00000032113",
                        "ENSMUSG00000055681",
                        "ENSMUSG00000020721",
                        "ENSMUSG00000020516",
                        "ENSMUSG00000005198",
                        "ENSMUSG00000041408",
                        "ENSMUSG00000050668",
                        "ENSMUSG00000021215",
                        "ENSMUSG00000037570",
                        "ENSMUSG00000058056",
                        "ENSMUSG00000045751",
                        "ENSMUSG00000003865",
                        "ENSMUSG00000037197",
                        "ENSMUSG00000025364",
                        "ENSMUSG00000021910",
                        "ENSMUSG00000035958",
                        "ENSMUSG00000036698",
                        "ENSMUSG00000053819",
                        "ENSMUSG00000006288",
                        "ENSMUSG00000028700",
                        "ENSMUSG00000030058",
                        "ENSMUSG00000019841",
                        "ENSMUSG00000023150",
                        "ENSMUSG00000028603",
                        "ENSMUSG00000026353",
                        "ENSMUSG00000001025",
                        "ENSMUSG00000032177",
                        "ENSMUSG00000041341",
                        "ENSMUSG00000021546",
                        "ENSMUSG00000004677",
                        "ENSMUSG00000038301",
                        "ENSMUSG00000022214",
                        "ENSMUSG00000041126",
                        "ENSMUSG00000029614",
                        "ENSMUSG00000030605",
                        "ENSMUSG00000043716",
                        "ENSMUSG00000028034",
                        "ENSMUSG00000021707",
                        "ENSMUSG00000018405",
                        "ENSMUSG00000020994",
                        "ENSMUSG00000030814",
                        "ENSMUSG00000024085",
                        "ENSMUSG00000034312",
                        "ENSMUSG00000046010",
                        "ENSMUSG00000024556",
                        "ENSMUSG00000036636",
                        "ENSMUSG00000030257",
                        "ENSMUSG00000034973",
                        "ENSMUSG00000030528",
                        "ENSMUSG00000020778",
                        "ENSMUSG00000027010",
                        "ENSMUSG00000033577",
                        "ENSMUSG00000078851",
                        "ENSMUSG00000057335",
                        "ENSMUSG00000008540",
                        "ENSMUSG00000034789",
                        "ENSMUSG00000034931",
                        "ENSMUSG00000092274",
                        "ENSMUSG00000020893",
                        "ENSMUSG00000034160",
                        "ENSMUSG00000027620",
                        "ENSMUSG00000037533",
                        "ENSMUSG00000024104",
                        "ENSMUSG00000021238",
                        "ENSMUSG00000028555",
                        "ENSMUSG00000063714",
                        "ENSMUSG00000027088",
                        "ENSMUSG00000042489",
                        "ENSMUSG00000020220",
                        "ENSMUSG00000034274",
                        "ENSMUSG00000036352"
                    ],
                    "expression_sum": {
                        "class1": 0.0
                    },
                    "uniprot_ids": [
                        "P10284"
                    ]
                },
                "ENSMUSG00000028603": {
                    "id": "ENSMUSG00000028603",
                    "type": "Gene",
                    "symbol": "Scp2",
                    "source": [
                        "ENSMUSG00000024238",
                        "ENSMUSG00000029135",
                        "ENSMUSG00000025959",
                        "ENSMUSG00000008575",
                        "ENSMUSG00000057469",
                        "ENSMUSG00000006215",
                        "ENSMUSG00000010175",
                        "ENSMUSG00000019817",
                        "ENSMUSG00000052534",
                        "ENSMUSG00000029729",
                        "ENSMUSG00000019768",
                        "ENSMUSG00000022641",
                        "ENSMUSG00000038692",
                        "ENSMUSG00000031885",
                        "ENSMUSG00000022314",
                        "ENSMUSG00000024985",
                        "ENSMUSG00000071637",
                        "ENSMUSG00000015839",
                        "ENSMUSG00000032238",
                        "ENSMUSG00000005583",
                        "ENSMUSG00000056501",
                        "ENSMUSG00000029249",
                        "ENSMUSG00000001280"
                    ],
                    "target": [],
                    "expression_sum": {
                        "class1": 3.0
                    },
                    "uniprot_ids": [
                        "P32020",
                        "A2APS5",
                        "A2APS4"
                    ]
                },
                "ENSMUSG00000046010": {
                    "id": "ENSMUSG00000046010",
                    "type": "Gene",
                    "symbol": "Zfp830",
                    "source": [
                        "ENSMUSG00000021944",
                        "ENSMUSG00000005583",
                        "ENSMUSG00000022641",
                        "ENSMUSG00000038692",
                        "ENSMUSG00000031885",
                        "ENSMUSG00000032035"
                    ],
                    "target": [],
                    "expression_sum": {
                        "class1": 0.0
                    },
                    "uniprot_ids": [
                        "Q8R1N0"
                    ]
                },
                "ENSMUSG00000039191": {
                    "id": "ENSMUSG00000039191",
                    "type": "TF",
                    "symbol": "Rbpj",
                    "source": [
                        "ENSMUSG00000003184"
                    ],
                    "target": [
                        "ENSMUSG00000022008",
                        "ENSMUSG00000045680",
                        "ENSMUSG00000061360",
                        "ENSMUSG00000003810",
                        "ENSMUSG00000026657",
                        "ENSMUSG00000014294",
                        "ENSMUSG00000004105",
                        "ENSMUSG00000003184",
                        "ENSMUSG00000029536",
                        "ENSMUSG00000006740",
                        "ENSMUSG00000000563",
                        "ENSMUSG00000018339",
                        "ENSMUSG00000091478",
                        "ENSMUSG00000034684",
                        "ENSMUSG00000029632",
                        "ENSMUSG00000070426",
                        "ENSMUSG00000052407",
                        "ENSMUSG00000029221",
                        "ENSMUSG00000024260",
                        "ENSMUSG00000028759",
                        "ENSMUSG00000039886",
                        "ENSMUSG00000020561",
                        "ENSMUSG00000020085",
                        "ENSMUSG00000026176",
                        "ENSMUSG00000037443",
                        "ENSMUSG00000037313",
                        "ENSMUSG00000020493",
                        "ENSMUSG00000039873",
                        "ENSMUSG00000050394",
                        "ENSMUSG00000062981",
                        "ENSMUSG00000006494",
                        "ENSMUSG00000032309",
                        "ENSMUSG00000030754",
                        "ENSMUSG00000000827",
                        "ENSMUSG00000031015",
                        "ENSMUSG00000081888",
                        "ENSMUSG00000004980",
                        "ENSMUSG00000063882",
                        "ENSMUSG00000035992",
                        "ENSMUSG00000071644",
                        "ENSMUSG00000035325",
                        "ENSMUSG00000029998",
                        "ENSMUSG00000017493",
                        "ENSMUSG00000022354",
                        "ENSMUSG00000014470",
                        "ENSMUSG00000001054",
                        "ENSMUSG00000024604",
                        "ENSMUSG00000031543",
                        "ENSMUSG00000021282",
                        "ENSMUSG00000004069",
                        "ENSMUSG00000024526",
                        "ENSMUSG00000026864",
                        "ENSMUSG00000009863",
                        "ENSMUSG00000004455",
                        "ENSMUSG00000035158",
                        "ENSMUSG00000026895",
                        "ENSMUSG00000026179",
                        "ENSMUSG00000026603",
                        "ENSMUSG00000031320",
                        "ENSMUSG00000031770",
                        "ENSMUSG00000001506",
                        "ENSMUSG00000041781",
                        "ENSMUSG00000019975",
                        "ENSMUSG00000031969",
                        "ENSMUSG00000074912",
                        "ENSMUSG00000025175",
                        "ENSMUSG00000042121",
                        "ENSMUSG00000032330",
                        "ENSMUSG00000041431",
                        "ENSMUSG00000049643",
                        "ENSMUSG00000042529",
                        "ENSMUSG00000062590",
                        "ENSMUSG00000038204",
                        "ENSMUSG00000060600",
                        "ENSMUSG00000041939",
                        "ENSMUSG00000025393",
                        "ENSMUSG00000052374",
                        "ENSMUSG00000036882",
                        "ENSMUSG00000037013",
                        "ENSMUSG00000075700",
                        "ENSMUSG00000020737",
                        "ENSMUSG00000031232",
                        "ENSMUSG00000022186",
                        "ENSMUSG00000032009",
                        "ENSMUSG00000078143",
                        "ENSMUSG00000014606",
                        "ENSMUSG00000025354",
                        "ENSMUSG00000020153",
                        "ENSMUSG00000026260",
                        "ENSMUSG00000083887",
                        "ENSMUSG00000078435",
                        "ENSMUSG00000017264",
                        "ENSMUSG00000023938",
                        "ENSMUSG00000037138",
                        "ENSMUSG00000042348",
                        "ENSMUSG00000026385",
                        "ENSMUSG00000003847",
                        "ENSMUSG00000031818",
                        "ENSMUSG00000054823",
                        "ENSMUSG00000001383",
                        "ENSMUSG00000019179",
                        "ENSMUSG00000016256",
                        "ENSMUSG00000040189",
                        "ENSMUSG00000044894",
                        "ENSMUSG00000025204",
                        "ENSMUSG00000035227",
                        "ENSMUSG00000028793",
                        "ENSMUSG00000041219",
                        "ENSMUSG00000034744",
                        "ENSMUSG00000038650",
                        "ENSMUSG00000055053",
                        "ENSMUSG00000073421",
                        "ENSMUSG00000029019",
                        "ENSMUSG00000031917",
                        "ENSMUSG00000062995",
                        "ENSMUSG00000026032",
                        "ENSMUSG00000022820",
                        "ENSMUSG00000032220",
                        "ENSMUSG00000019837",
                        "ENSMUSG00000024943",
                        "ENSMUSG00000034295",
                        "ENSMUSG00000020475",
                        "ENSMUSG00000025651",
                        "ENSMUSG00000032289",
                        "ENSMUSG00000063229",
                        "ENSMUSG00000040658",
                        "ENSMUSG00000045136",
                        "ENSMUSG00000031023",
                        "ENSMUSG00000032253",
                        "ENSMUSG00000027332",
                        "ENSMUSG00000020328",
                        "ENSMUSG00000033938",
                        "ENSMUSG00000022110",
                        "ENSMUSG00000003680",
                        "ENSMUSG00000033222",
                        "ENSMUSG00000017778",
                        "ENSMUSG00000031565",
                        "ENSMUSG00000026718",
                        "ENSMUSG00000024132",
                        "ENSMUSG00000032215",
                        "ENSMUSG00000028683",
                        "ENSMUSG00000024817",
                        "ENSMUSG00000024426",
                        "ENSMUSG00000050608",
                        "ENSMUSG00000022842",
                        "ENSMUSG00000030814",
                        "ENSMUSG00000022400",
                        "ENSMUSG00000032602",
                        "ENSMUSG00000006057",
                        "ENSMUSG00000046727",
                        "ENSMUSG00000026768",
                        "ENSMUSG00000048458",
                        "ENSMUSG00000021028",
                        "ENSMUSG00000039607",
                        "ENSMUSG00000032279",
                        "ENSMUSG00000061474",
                        "ENSMUSG00000036435",
                        "ENSMUSG00000039376",
                        "ENSMUSG00000031245",
                        "ENSMUSG00000051502",
                        "ENSMUSG00000055720",
                        "ENSMUSG00000036564",
                        "ENSMUSG00000023456",
                        "ENSMUSG00000037795",
                        "ENSMUSG00000079470",
                        "ENSMUSG00000029128",
                        "ENSMUSG00000000168",
                        "ENSMUSG00000030541",
                        "ENSMUSG00000070003",
                        "ENSMUSG00000039911",
                        "ENSMUSG00000001158",
                        "ENSMUSG00000024982",
                        "ENSMUSG00000035596",
                        "ENSMUSG00000028278",
                        "ENSMUSG00000055737",
                        "ENSMUSG00000032902",
                        "ENSMUSG00000063694",
                        "ENSMUSG00000029661"
                    ],
                    "expression_sum": {
                        "class1": 0.0
                    },
                    "uniprot_ids": [
                        "P31266",
                        "Q3U6F1",
                        "E9Q7W0",
                        "A0A0J9YTV5",
                        "A0A0J9YVE0"
                    ]
                },
                "ENSMUSG00000024426": {
                    "id": "ENSMUSG00000024426",
                    "type": "Gene",
                    "symbol": "Atat1",
                    "source": [
                        "ENSMUSG00000039191",
                        "ENSMUSG00000015846"
                    ],
                    "target": [],
                    "expression_sum": {
                        "class1": 0.0
                    },
                    "uniprot_ids": [
                        "Q8K341",
                        "F6RPX5",
                        "F7BUT2",
                        "F7CID0",
                        "B8JJ72"
                    ]
                },
                "ENSMUSG00000029661": {
                    "id": "ENSMUSG00000029661",
                    "type": "Gene",
                    "symbol": "Col1a2",
                    "source": [
                        "ENSMUSG00000024238",
                        "ENSMUSG00000002265",
                        "ENSMUSG00000022314",
                        "ENSMUSG00000055320",
                        "ENSMUSG00000039191",
                        "ENSMUSG00000071637"
                    ],
                    "target": [],
                    "expression_sum": {
                        "class1": 17.0
                    },
                    "uniprot_ids": [
                        "Q01149",
                        "E0CXI2"
                    ]
                },
                "ENSMUSG00000030754": {
                    "id": "ENSMUSG00000030754",
                    "type": "Gene",
                    "symbol": "Copb1",
                    "source": [
                        "ENSMUSG00000059552",
                        "ENSMUSG00000006215",
                        "ENSMUSG00000019768",
                        "ENSMUSG00000022641",
                        "ENSMUSG00000022053",
                        "ENSMUSG00000031885",
                        "ENSMUSG00000039191"
                    ],
                    "target": [],
                    "expression_sum": {
                        "class1": 3.0
                    },
                    "uniprot_ids": [
                        "Q9JIF7"
                    ]
                },
                "ENSMUSG00000033222": {
                    "id": "ENSMUSG00000033222",
                    "type": "Gene",
                    "symbol": "Ttf2",
                    "source": [
                        "ENSMUSG00000039191",
                        "ENSMUSG00000015846"
                    ],
                    "target": [],
                    "expression_sum": {
                        "class1": 1.0
                    },
                    "uniprot_ids": [
                        "Q5NC05",
                        "F6RQ10"
                    ]
                },
                "ENSMUSG00000055053": {
                    "id": "ENSMUSG00000055053",
                    "type": "TF",
                    "symbol": "Nfic",
                    "source": [
                        "ENSMUSG00000029135",
                        "ENSMUSG00000001419",
                        "ENSMUSG00000010175",
                        "ENSMUSG00000006215",
                        "ENSMUSG00000058239",
                        "ENSMUSG00000051469",
                        "ENSMUSG00000001280",
                        "ENSMUSG00000019768",
                        "ENSMUSG00000039191",
                        "ENSMUSG00000031715",
                        "ENSMUSG00000000567"
                    ],
                    "target": [],
                    "expression_sum": {
                        "class1": 2.0
                    },
                    "uniprot_ids": [
                        "P70255",
                        "F6XYU7",
                        "A0A1Y7VK55"
                    ]
                },
                "ENSMUSG00000040270": {
                    "id": "ENSMUSG00000040270",
                    "type": "TF",
                    "symbol": "Bach2",
                    "source": [
                        "ENSMUSG00000019564",
                        "ENSMUSG00000025369",
                        "ENSMUSG00000032228"
                    ],
                    "target": [
                        "ENSMUSG00000054619",
                        "ENSMUSG00000028078",
                        "ENSMUSG00000066406",
                        "ENSMUSG00000011096",
                        "ENSMUSG00000030061",
                        "ENSMUSG00000030515",
                        "ENSMUSG00000047388",
                        "ENSMUSG00000040112",
                        "ENSMUSG00000021147",
                        "ENSMUSG00000027834",
                        "ENSMUSG00000041696",
                        "ENSMUSG00000039873",
                        "ENSMUSG00000038506",
                        "ENSMUSG00000001305",
                        "ENSMUSG00000038902",
                        "ENSMUSG00000041235",
                        "ENSMUSG00000040018",
                        "ENSMUSG00000099021",
                        "ENSMUSG00000003531",
                        "ENSMUSG00000039108",
                        "ENSMUSG00000034297",
                        "ENSMUSG00000035203",
                        "ENSMUSG00000019850",
                        "ENSMUSG00000039910",
                        "ENSMUSG00000026825",
                        "ENSMUSG00000041328",
                        "ENSMUSG00000019564",
                        "ENSMUSG00000017132",
                        "ENSMUSG00000021282",
                        "ENSMUSG00000024483",
                        "ENSMUSG00000004562",
                        "ENSMUSG00000041729",
                        "ENSMUSG00000020183",
                        "ENSMUSG00000059022",
                        "ENSMUSG00000053754",
                        "ENSMUSG00000029191",
                        "ENSMUSG00000000708",
                        "ENSMUSG00000072809",
                        "ENSMUSG00000034064",
                        "ENSMUSG00000031585",
                        "ENSMUSG00000015790",
                        "ENSMUSG00000031012",
                        "ENSMUSG00000022377",
                        "ENSMUSG00000053646",
                        "ENSMUSG00000028161",
                        "ENSMUSG00000038520",
                        "ENSMUSG00000032212",
                        "ENSMUSG00000041921",
                        "ENSMUSG00000038146",
                        "ENSMUSG00000027254",
                        "ENSMUSG00000036452",
                        "ENSMUSG00000041308",
                        "ENSMUSG00000042605",
                        "ENSMUSG00000025647",
                        "ENSMUSG00000034928",
                        "ENSMUSG00000027351",
                        "ENSMUSG00000028919",
                        "ENSMUSG00000024378",
                        "ENSMUSG00000024909",
                        "ENSMUSG00000076258",
                        "ENSMUSG00000039065",
                        "ENSMUSG00000032040",
                        "ENSMUSG00000026740",
                        "ENSMUSG00000031328",
                        "ENSMUSG00000034429",
                        "ENSMUSG00000068882",
                        "ENSMUSG00000042851",
                        "ENSMUSG00000039182",
                        "ENSMUSG00000067148",
                        "ENSMUSG00000022214",
                        "ENSMUSG00000024120",
                        "ENSMUSG00000001864",
                        "ENSMUSG00000004535",
                        "ENSMUSG00000030779",
                        "ENSMUSG00000025369",
                        "ENSMUSG00000030795",
                        "ENSMUSG00000031093",
                        "ENSMUSG00000021646",
                        "ENSMUSG00000032228",
                        "ENSMUSG00000021302",
                        "ENSMUSG00000027200",
                        "ENSMUSG00000034160",
                        "ENSMUSG00000034252",
                        "ENSMUSG00000037904",
                        "ENSMUSG00000073478",
                        "ENSMUSG00000040021",
                        "ENSMUSG00000028082"
                    ],
                    "expression_sum": {
                        "class1": 0.0
                    },
                    "uniprot_ids": [
                        "P97303"
                    ]
                },
                "ENSMUSG00000004562": {
                    "id": "ENSMUSG00000004562",
                    "type": "Gene",
                    "symbol": "Arhgef40",
                    "source": [
                        "ENSMUSG00000074733",
                        "ENSMUSG00000001493",
                        "ENSMUSG00000005583",
                        "ENSMUSG00000040270",
                        "ENSMUSG00000000567"
                    ],
                    "target": [],
                    "expression_sum": {
                        "class1": 2.0
                    },
                    "uniprot_ids": [
                        "Q3UPH7",
                        "S4R1Y4",
                        "S4R237",
                        "S4R1R5",
                        "S4R1X0",
                        "S4R2G8",
                        "S4R2U9",
                        "S4R189",
                        "S4R1S6",
                        "S4R2R3",
                        "S4R2A6"
                    ]
                },
                "ENSMUSG00000024378": {
                    "id": "ENSMUSG00000024378",
                    "type": "Gene",
                    "symbol": "Stard4",
                    "source": [
                        "ENSMUSG00000040270"
                    ],
                    "target": [],
                    "expression_sum": {
                        "class1": 1.0
                    },
                    "uniprot_ids": [
                        "Q80SX0",
                        "D3YW24",
                        "D3YW30"
                    ]
                },
                "ENSMUSG00000028082": {
                    "id": "ENSMUSG00000028082",
                    "type": "Gene",
                    "symbol": "Sh3d19",
                    "source": [
                        "ENSMUSG00000071637",
                        "ENSMUSG00000040270",
                        "ENSMUSG00000010175"
                    ],
                    "target": [],
                    "expression_sum": {
                        "class1": 0.0
                    },
                    "uniprot_ids": [
                        "Q91X43",
                        "A0A571BGG1",
                        "A0A571BET4",
                        "A0A571BEF4"
                    ]
                },
                "ENSMUSG00000034160": {
                    "id": "ENSMUSG00000034160",
                    "type": "Gene",
                    "symbol": "Ogt",
                    "source": [
                        "ENSMUSG00000001419",
                        "ENSMUSG00000026628",
                        "ENSMUSG00000015579",
                        "ENSMUSG00000027109",
                        "ENSMUSG00000030557",
                        "ENSMUSG00000040270",
                        "ENSMUSG00000038692",
                        "ENSMUSG00000038615"
                    ],
                    "target": [],
                    "expression_sum": {
                        "class1": 0.0
                    },
                    "uniprot_ids": [
                        "Q8CGY8"
                    ]
                },
                "ENSMUSG00000034297": {
                    "id": "ENSMUSG00000034297",
                    "type": "Gene",
                    "symbol": "Med13",
                    "source": [
                        "ENSMUSG00000040270",
                        "ENSMUSG00000026890",
                        "ENSMUSG00000029249"
                    ],
                    "target": [],
                    "expression_sum": {
                        "class1": 1.0
                    },
                    "uniprot_ids": [
                        "Q5SWW4"
                    ]
                },
                "ENSMUSG00000034928": {
                    "id": "ENSMUSG00000034928",
                    "type": "Gene",
                    "symbol": "Rnf44",
                    "source": [
                        "ENSMUSG00000055116",
                        "ENSMUSG00000040270",
                        "ENSMUSG00000031627",
                        "ENSMUSG00000018604"
                    ],
                    "target": [],
                    "expression_sum": {
                        "class1": 0.0
                    },
                    "uniprot_ids": [
                        "Q3UHJ8",
                        "D3Z6V1",
                        "D3YXW8",
                        "D3Z7N0",
                        "D3YYQ1",
                        "D3Z261",
                        "A0A1Y7VGK4",
                        "D3Z6D0",
                        "D3Z721",
                        "E9PUC0"
                    ]
                },
                "ENSMUSG00000039065": {
                    "id": "ENSMUSG00000039065",
                    "type": "Gene",
                    "symbol": "Atpsckmt",
                    "source": [
                        "ENSMUSG00000040270",
                        "ENSMUSG00000031715"
                    ],
                    "target": [],
                    "expression_sum": {
                        "class1": 0.0
                    },
                    "uniprot_ids": [
                        "Q9D1Z3",
                        "E0CXY7"
                    ]
                },
                "ENSMUSG00000039182": {
                    "id": "ENSMUSG00000039182",
                    "type": "Gene",
                    "symbol": "AW209491",
                    "source": [
                        "ENSMUSG00000019564",
                        "ENSMUSG00000040270",
                        "ENSMUSG00000031627",
                        "ENSMUSG00000022346"
                    ],
                    "target": [],
                    "expression_sum": {
                        "class1": 0.0
                    },
                    "uniprot_ids": [
                        "Q91WD4",
                        "A0A1Y7VLG8"
                    ]
                },
                "ENSMUSG00000040021": {
                    "id": "ENSMUSG00000040021",
                    "type": "Gene",
                    "symbol": "Lats1",
                    "source": [
                        "ENSMUSG00000040270",
                        "ENSMUSG00000025498",
                        "ENSMUSG00000053110",
                        "ENSMUSG00000026628"
                    ],
                    "target": [],
                    "expression_sum": {
                        "class1": 0.0
                    },
                    "uniprot_ids": [
                        "Q8BYR2"
                    ]
                },
                "ENSMUSG00000066406": {
                    "id": "ENSMUSG00000066406",
                    "type": "Gene",
                    "symbol": "Akap13",
                    "source": [
                        "ENSMUSG00000057469",
                        "ENSMUSG00000022346",
                        "ENSMUSG00000018604",
                        "ENSMUSG00000032228",
                        "ENSMUSG00000019768",
                        "ENSMUSG00000040270"
                    ],
                    "target": [],
                    "expression_sum": {
                        "class1": 2.0
                    },
                    "uniprot_ids": [
                        "E9Q394",
                        "A0A668KL88",
                        "A0A140LIX0",
                        "A0A140LHQ3",
                        "A0A140LID7",
                        "A0A140LJJ5",
                        "A0A140LHG3"
                    ]
                },
                "ENSMUSG00000040732": {
                    "id": "ENSMUSG00000040732",
                    "type": "TF",
                    "symbol": "Erg",
                    "source": [],
                    "target": [
                        "ENSMUSG00000022617",
                        "ENSMUSG00000004771",
                        "ENSMUSG00000020700",
                        "ENSMUSG00000028053",
                        "ENSMUSG00000096255",
                        "ENSMUSG00000044548",
                        "ENSMUSG00000021969",
                        "ENSMUSG00000036555",
                        "ENSMUSG00000034684",
                        "ENSMUSG00000091971",
                        "ENSMUSG00000057614",
                        "ENSMUSG00000058388",
                        "ENSMUSG00000027531",
                        "ENSMUSG00000030782",
                        "ENSMUSG00000021701",
                        "ENSMUSG00000055371",
                        "ENSMUSG00000034263",
                        "ENSMUSG00000092074",
                        "ENSMUSG00000004791",
                        "ENSMUSG00000059070",
                        "ENSMUSG00000062647",
                        "ENSMUSG00000023191",
                        "ENSMUSG00000027751",
                        "ENSMUSG00000031353",
                        "ENSMUSG00000041841",
                        "ENSMUSG00000049775",
                        "ENSMUSG00000022636",
                        "ENSMUSG00000027997",
                        "ENSMUSG00000060073",
                        "ENSMUSG00000041354",
                        "ENSMUSG00000028926",
                        "ENSMUSG00000066900",
                        "ENSMUSG00000026021",
                        "ENSMUSG00000001674",
                        "ENSMUSG00000069744",
                        "ENSMUSG00000038535",
                        "ENSMUSG00000020477",
                        "ENSMUSG00000013465",
                        "ENSMUSG00000003131",
                        "ENSMUSG00000039943",
                        "ENSMUSG00000030317",
                        "ENSMUSG00000028945",
                        "ENSMUSG00000042116",
                        "ENSMUSG00000045411",
                        "ENSMUSG00000066026",
                        "ENSMUSG00000038803",
                        "ENSMUSG00000063316",
                        "ENSMUSG00000048277",
                        "ENSMUSG00000030120",
                        "ENSMUSG00000028760",
                        "ENSMUSG00000022009",
                        "ENSMUSG00000039286",
                        "ENSMUSG00000005262",
                        "ENSMUSG00000046230",
                        "ENSMUSG00000003228",
                        "ENSMUSG00000053931",
                        "ENSMUSG00000053965",
                        "ENSMUSG00000018425",
                        "ENSMUSG00000019961",
                        "ENSMUSG00000024182",
                        "ENSMUSG00000036438",
                        "ENSMUSG00000017288",
                        "ENSMUSG00000056032",
                        "ENSMUSG00000056209",
                        "ENSMUSG00000028068",
                        "ENSMUSG00000033088",
                        "ENSMUSG00000025134",
                        "ENSMUSG00000036862",
                        "ENSMUSG00000022584",
                        "ENSMUSG00000020952",
                        "ENSMUSG00000032766",
                        "ENSMUSG00000039233",
                        "ENSMUSG00000028683",
                        "ENSMUSG00000024381",
                        "ENSMUSG00000030795",
                        "ENSMUSG00000070372",
                        "ENSMUSG00000025290",
                        "ENSMUSG00000021917",
                        "ENSMUSG00000023827",
                        "ENSMUSG00000021537",
                        "ENSMUSG00000040034",
                        "ENSMUSG00000020044",
                        "ENSMUSG00000073664",
                        "ENSMUSG00000052253",
                        "ENSMUSG00000029186",
                        "ENSMUSG00000026374",
                        "ENSMUSG00000014769",
                        "ENSMUSG00000005078",
                        "ENSMUSG00000008763",
                        "ENSMUSG00000026096",
                        "ENSMUSG00000024431",
                        "ENSMUSG00000041133",
                        "ENSMUSG00000049588",
                        "ENSMUSG00000060730",
                        "ENSMUSG00000023868",
                        "ENSMUSG00000028382",
                        "ENSMUSG00000056763",
                        "ENSMUSG00000038013",
                        "ENSMUSG00000021149",
                        "ENSMUSG00000025616",
                        "ENSMUSG00000020919",
                        "ENSMUSG00000079184",
                        "ENSMUSG00000032116",
                        "ENSMUSG00000049751",
                        "ENSMUSG00000002881",
                        "ENSMUSG00000025555",
                        "ENSMUSG00000041012",
                        "ENSMUSG00000024066",
                        "ENSMUSG00000010362",
                        "ENSMUSG00000041685",
                        "ENSMUSG00000051319",
                        "ENSMUSG00000074305",
                        "ENSMUSG00000034520",
                        "ENSMUSG00000021540",
                        "ENSMUSG00000021361",
                        "ENSMUSG00000071653",
                        "ENSMUSG00000006699",
                        "ENSMUSG00000021693",
                        "ENSMUSG00000075010",
                        "ENSMUSG00000021027",
                        "ENSMUSG00000024515",
                        "ENSMUSG00000043964",
                        "ENSMUSG00000037706",
                        "ENSMUSG00000022136",
                        "ENSMUSG00000079435",
                        "ENSMUSG00000027669",
                        "ENSMUSG00000061479",
                        "ENSMUSG00000003824",
                        "ENSMUSG00000029465",
                        "ENSMUSG00000031939",
                        "ENSMUSG00000021773",
                        "ENSMUSG00000034868",
                        "ENSMUSG00000029048",
                        "ENSMUSG00000021709",
                        "ENSMUSG00000061136",
                        "ENSMUSG00000060261",
                        "ENSMUSG00000027479",
                        "ENSMUSG00000061559",
                        "ENSMUSG00000020803",
                        "ENSMUSG00000072235",
                        "ENSMUSG00000038702",
                        "ENSMUSG00000025532",
                        "ENSMUSG00000021905",
                        "ENSMUSG00000008668",
                        "ENSMUSG00000028597",
                        "ENSMUSG00000029617",
                        "ENSMUSG00000030315",
                        "ENSMUSG00000045216",
                        "ENSMUSG00000022108",
                        "ENSMUSG00000061232",
                        "ENSMUSG00000073705",
                        "ENSMUSG00000058886",
                        "ENSMUSG00000001833",
                        "ENSMUSG00000022089",
                        "ENSMUSG00000030465",
                        "ENSMUSG00000059493",
                        "ENSMUSG00000050721",
                        "ENSMUSG00000004530",
                        "ENSMUSG00000037003",
                        "ENSMUSG00000063049",
                        "ENSMUSG00000051890",
                        "ENSMUSG00000059291",
                        "ENSMUSG00000025503",
                        "ENSMUSG00000029110",
                        "ENSMUSG00000028618",
                        "ENSMUSG00000020864",
                        "ENSMUSG00000017404",
                        "ENSMUSG00000043336",
                        "ENSMUSG00000025019",
                        "ENSMUSG00000043716",
                        "ENSMUSG00000029790",
                        "ENSMUSG00000060510",
                        "ENSMUSG00000025949",
                        "ENSMUSG00000028565",
                        "ENSMUSG00000025203",
                        "ENSMUSG00000062006",
                        "ENSMUSG00000051285",
                        "ENSMUSG00000071454",
                        "ENSMUSG00000020451",
                        "ENSMUSG00000027752",
                        "ENSMUSG00000027253",
                        "ENSMUSG00000040822",
                        "ENSMUSG00000003154",
                        "ENSMUSG00000099250",
                        "ENSMUSG00000043505",
                        "ENSMUSG00000036611",
                        "ENSMUSG00000034345",
                        "ENSMUSG00000028367",
                        "ENSMUSG00000059552",
                        "ENSMUSG00000022579",
                        "ENSMUSG00000042312",
                        "ENSMUSG00000062691",
                        "ENSMUSG00000038957",
                        "ENSMUSG00000029710",
                        "ENSMUSG00000035776",
                        "ENSMUSG00000020423",
                        "ENSMUSG00000028936",
                        "ENSMUSG00000022475",
                        "ENSMUSG00000033454",
                        "ENSMUSG00000041439",
                        "ENSMUSG00000030659",
                        "ENSMUSG00000029580",
                        "ENSMUSG00000015542",
                        "ENSMUSG00000026475",
                        "ENSMUSG00000005656",
                        "ENSMUSG00000029267",
                        "ENSMUSG00000090516",
                        "ENSMUSG00000053062",
                        "ENSMUSG00000020577",
                        "ENSMUSG00000042541",
                        "ENSMUSG00000034681",
                        "ENSMUSG00000028755",
                        "ENSMUSG00000073411",
                        "ENSMUSG00000058793",
                        "ENSMUSG00000028410",
                        "ENSMUSG00000005225",
                        "ENSMUSG00000060802",
                        "ENSMUSG00000021044",
                        "ENSMUSG00000023106",
                        "ENSMUSG00000029311",
                        "ENSMUSG00000038145",
                        "ENSMUSG00000069255",
                        "ENSMUSG00000051674",
                        "ENSMUSG00000041577",
                        "ENSMUSG00000015176",
                        "ENSMUSG00000022361",
                        "ENSMUSG00000031667",
                        "ENSMUSG00000037523",
                        "ENSMUSG00000027439",
                        "ENSMUSG00000027002",
                        "ENSMUSG00000038387",
                        "ENSMUSG00000018171",
                        "ENSMUSG00000045954",
                        "ENSMUSG00000053553",
                        "ENSMUSG00000030060",
                        "ENSMUSG00000061838",
                        "ENSMUSG00000022401",
                        "ENSMUSG00000060904",
                        "ENSMUSG00000063021",
                        "ENSMUSG00000020522",
                        "ENSMUSG00000026034",
                        "ENSMUSG00000016256",
                        "ENSMUSG00000025362",
                        "ENSMUSG00000029836",
                        "ENSMUSG00000020027",
                        "ENSMUSG00000049728",
                        "ENSMUSG00000017652",
                        "ENSMUSG00000025413",
                        "ENSMUSG00000042705",
                        "ENSMUSG00000027198",
                        "ENSMUSG00000008393",
                        "ENSMUSG00000032112",
                        "ENSMUSG00000022676",
                        "ENSMUSG00000052727",
                        "ENSMUSG00000022220",
                        "ENSMUSG00000022528",
                        "ENSMUSG00000079018",
                        "ENSMUSG00000031451",
                        "ENSMUSG00000031483",
                        "ENSMUSG00000034724",
                        "ENSMUSG00000039536",
                        "ENSMUSG00000000740",
                        "ENSMUSG00000031749",
                        "ENSMUSG00000032449",
                        "ENSMUSG00000097325",
                        "ENSMUSG00000022064",
                        "ENSMUSG00000021395",
                        "ENSMUSG00000046062",
                        "ENSMUSG00000028248",
                        "ENSMUSG00000024975",
                        "ENSMUSG00000024608",
                        "ENSMUSG00000031386",
                        "ENSMUSG00000029131",
                        "ENSMUSG00000002020",
                        "ENSMUSG00000036052",
                        "ENSMUSG00000003037",
                        "ENSMUSG00000031608",
                        "ENSMUSG00000021592",
                        "ENSMUSG00000022892",
                        "ENSMUSG00000068394",
                        "ENSMUSG00000003429",
                        "ENSMUSG00000053841",
                        "ENSMUSG00000001039",
                        "ENSMUSG00000010453",
                        "ENSMUSG00000050912",
                        "ENSMUSG00000024778",
                        "ENSMUSG00000026404",
                        "ENSMUSG00000078496",
                        "ENSMUSG00000000827",
                        "ENSMUSG00000046330",
                        "ENSMUSG00000045867",
                        "ENSMUSG00000078427",
                        "ENSMUSG00000075701",
                        "ENSMUSG00000086841",
                        "ENSMUSG00000042133",
                        "ENSMUSG00000063888",
                        "ENSMUSG00000036023",
                        "ENSMUSG00000002052",
                        "ENSMUSG00000024725",
                        "ENSMUSG00000062997",
                        "ENSMUSG00000028282",
                        "ENSMUSG00000078453",
                        "ENSMUSG00000040181",
                        "ENSMUSG00000037010",
                        "ENSMUSG00000015357",
                        "ENSMUSG00000040818",
                        "ENSMUSG00000070348",
                        "ENSMUSG00000031485",
                        "ENSMUSG00000024976",
                        "ENSMUSG00000027712",
                        "ENSMUSG00000023036",
                        "ENSMUSG00000001844",
                        "ENSMUSG00000062284",
                        "ENSMUSG00000021975",
                        "ENSMUSG00000063511",
                        "ENSMUSG00000039115",
                        "ENSMUSG00000009549",
                        "ENSMUSG00000068798",
                        "ENSMUSG00000046364",
                        "ENSMUSG00000019970",
                        "ENSMUSG00000039031",
                        "ENSMUSG00000035227",
                        "ENSMUSG00000002658",
                        "ENSMUSG00000041264",
                        "ENSMUSG00000049502",
                        "ENSMUSG00000037286",
                        "ENSMUSG00000022681",
                        "ENSMUSG00000039942",
                        "ENSMUSG00000005779",
                        "ENSMUSG00000037486",
                        "ENSMUSG00000031709",
                        "ENSMUSG00000078606",
                        "ENSMUSG00000053332",
                        "ENSMUSG00000065126",
                        "ENSMUSG00000016664",
                        "ENSMUSG00000052812",
                        "ENSMUSG00000042485",
                        "ENSMUSG00000003528",
                        "ENSMUSG00000022205",
                        "ENSMUSG00000042104",
                        "ENSMUSG00000032042",
                        "ENSMUSG00000071042",
                        "ENSMUSG00000046603",
                        "ENSMUSG00000085385",
                        "ENSMUSG00000025794",
                        "ENSMUSG00000022858",
                        "ENSMUSG00000018001",
                        "ENSMUSG00000028334",
                        "ENSMUSG00000030970",
                        "ENSMUSG00000032966",
                        "ENSMUSG00000019461",
                        "ENSMUSG00000047881",
                        "ENSMUSG00000071180",
                        "ENSMUSG00000014496",
                        "ENSMUSG00000022090",
                        "ENSMUSG00000071337",
                        "ENSMUSG00000071252"
                    ],
                    "expression_sum": {
                        "class1": 3.0
                    },
                    "uniprot_ids": [
                        "P81270",
                        "I1E4Y2",
                        "H3BKX4",
                        "A0A384DVA0",
                        "E9PY05"
                    ]
                },
                "ENSMUSG00000006699": {
                    "id": "ENSMUSG00000006699",
                    "type": "Gene",
                    "symbol": "Cdc42",
                    "source": [
                        "ENSMUSG00000021944",
                        "ENSMUSG00000026890",
                        "ENSMUSG00000026628",
                        "ENSMUSG00000022346",
                        "ENSMUSG00000055799",
                        "ENSMUSG00000040732",
                        "ENSMUSG00000020167"
                    ],
                    "target": [],
                    "expression_sum": {
                        "class1": 8.0
                    },
                    "uniprot_ids": [
                        "P60766"
                    ]
                },
                "ENSMUSG00000020522": {
                    "id": "ENSMUSG00000020522",
                    "type": "Gene",
                    "symbol": "Mfap3",
                    "source": [
                        "ENSMUSG00000027490",
                        "ENSMUSG00000044167",
                        "ENSMUSG00000040732",
                        "ENSMUSG00000035158",
                        "ENSMUSG00000000567"
                    ],
                    "target": [],
                    "expression_sum": {
                        "class1": 3.0
                    },
                    "uniprot_ids": [
                        "A0A0R4J1C7",
                        "D3Z5B4"
                    ]
                },
                "ENSMUSG00000020952": {
                    "id": "ENSMUSG00000020952",
                    "type": "Gene",
                    "symbol": "Scfd1",
                    "source": [
                        "ENSMUSG00000029135",
                        "ENSMUSG00000078671",
                        "ENSMUSG00000024560",
                        "ENSMUSG00000029249",
                        "ENSMUSG00000001280",
                        "ENSMUSG00000005566",
                        "ENSMUSG00000019768",
                        "ENSMUSG00000040732",
                        "ENSMUSG00000031715"
                    ],
                    "target": [],
                    "expression_sum": {
                        "class1": 0.0
                    },
                    "uniprot_ids": [
                        "Q8BRF7",
                        "A0A1W2P6R7"
                    ]
                },
                "ENSMUSG00000022089": {
                    "id": "ENSMUSG00000022089",
                    "type": "Gene",
                    "symbol": "Bin3",
                    "source": [
                        "ENSMUSG00000015839",
                        "ENSMUSG00000018604",
                        "ENSMUSG00000032228",
                        "ENSMUSG00000040732",
                        "ENSMUSG00000005698",
                        "ENSMUSG00000022383",
                        "ENSMUSG00000016087",
                        "ENSMUSG00000076431",
                        "ENSMUSG00000015605"
                    ],
                    "target": [],
                    "expression_sum": {
                        "class1": 1.0
                    },
                    "uniprot_ids": [
                        "Q9JI08",
                        "A0A2I3BR15"
                    ]
                },
                "ENSMUSG00000025019": {
                    "id": "ENSMUSG00000025019",
                    "type": "Gene",
                    "symbol": "Lcor",
                    "source": [
                        "ENSMUSG00000024515",
                        "ENSMUSG00000022346",
                        "ENSMUSG00000040732",
                        "ENSMUSG00000042557",
                        "ENSMUSG00000020167"
                    ],
                    "target": [],
                    "expression_sum": {
                        "class1": 0.0
                    },
                    "uniprot_ids": [
                        "Q6ZPI3",
                        "A0A494B9R4",
                        "F6RGI3",
                        "A0A571BF12",
                        "A0A571BE94"
                    ]
                },
                "ENSMUSG00000025616": {
                    "id": "ENSMUSG00000025616",
                    "type": "Gene",
                    "symbol": "Usp16",
                    "source": [
                        "ENSMUSG00000001280",
                        "ENSMUSG00000019768",
                        "ENSMUSG00000040732",
                        "ENSMUSG00000025958",
                        "ENSMUSG00000015846"
                    ],
                    "target": [],
                    "expression_sum": {
                        "class1": 6.0
                    },
                    "uniprot_ids": [
                        "Q99LG0",
                        "D3Z6E6",
                        "D6RHQ6",
                        "D3YVU1"
                    ]
                },
                "ENSMUSG00000027253": {
                    "id": "ENSMUSG00000027253",
                    "type": "Gene",
                    "symbol": "Lrp4",
                    "source": [
                        "ENSMUSG00000001280",
                        "ENSMUSG00000055116",
                        "ENSMUSG00000040732"
                    ],
                    "target": [],
                    "expression_sum": {
                        "class1": 0.0
                    },
                    "uniprot_ids": [
                        "Q8VI56"
                    ]
                },
                "ENSMUSG00000028945": {
                    "id": "ENSMUSG00000028945",
                    "type": "Gene",
                    "symbol": "Rheb",
                    "source": [
                        "ENSMUSG00000059552",
                        "ENSMUSG00000024515",
                        "ENSMUSG00000022346",
                        "ENSMUSG00000001280",
                        "ENSMUSG00000028565",
                        "ENSMUSG00000040732",
                        "ENSMUSG00000031627"
                    ],
                    "target": [],
                    "expression_sum": {
                        "class1": 2.0
                    },
                    "uniprot_ids": [
                        "Q921J2"
                    ]
                },
                "ENSMUSG00000030120": {
                    "id": "ENSMUSG00000030120",
                    "type": "Gene",
                    "symbol": "Mlf2",
                    "source": [
                        "ENSMUSG00000029135",
                        "ENSMUSG00000058886",
                        "ENSMUSG00000040732",
                        "ENSMUSG00000058756",
                        "ENSMUSG00000022528"
                    ],
                    "target": [],
                    "expression_sum": {
                        "class1": 6.0
                    },
                    "uniprot_ids": [
                        "Q99KX1",
                        "A0A0N4SVX3",
                        "A0A0N4SVM2"
                    ]
                },
                "ENSMUSG00000031709": {
                    "id": "ENSMUSG00000031709",
                    "type": "Gene",
                    "symbol": "Tbc1d9",
                    "source": [
                        "ENSMUSG00000021250",
                        "ENSMUSG00000041515",
                        "ENSMUSG00000018899",
                        "ENSMUSG00000040732",
                        "ENSMUSG00000042557"
                    ],
                    "target": [],
                    "expression_sum": {
                        "class1": 0.0
                    },
                    "uniprot_ids": [
                        "Q3UYK3"
                    ]
                },
                "ENSMUSG00000032766": {
                    "id": "ENSMUSG00000032766",
                    "type": "Gene",
                    "symbol": "Gng11",
                    "source": [
                        "ENSMUSG00000016087",
                        "ENSMUSG00000040732",
                        "ENSMUSG00000003032",
                        "ENSMUSG00000018604"
                    ],
                    "target": [],
                    "expression_sum": {
                        "class1": 18.0
                    },
                    "uniprot_ids": [
                        "P61953"
                    ]
                },
                "ENSMUSG00000032966": {
                    "id": "ENSMUSG00000032966",
                    "type": "Gene",
                    "symbol": "Fkbp1a",
                    "source": [
                        "ENSMUSG00000052534",
                        "ENSMUSG00000001280",
                        "ENSMUSG00000040732",
                        "ENSMUSG00000024974",
                        "ENSMUSG00000053110"
                    ],
                    "target": [],
                    "expression_sum": {
                        "class1": 10.0
                    },
                    "uniprot_ids": [
                        "P26883",
                        "F6X9I3"
                    ]
                },
                "ENSMUSG00000034868": {
                    "id": "ENSMUSG00000034868",
                    "type": "Gene",
                    "symbol": "Myl12b",
                    "source": [
                        "ENSMUSG00000059552",
                        "ENSMUSG00000018604",
                        "ENSMUSG00000028466",
                        "ENSMUSG00000036461",
                        "ENSMUSG00000001280",
                        "ENSMUSG00000044167",
                        "ENSMUSG00000040732",
                        "ENSMUSG00000020919",
                        "ENSMUSG00000024974",
                        "ENSMUSG00000016087"
                    ],
                    "target": [],
                    "expression_sum": {
                        "class1": 6.0
                    },
                    "uniprot_ids": [
                        "Q3THE2"
                    ]
                },
                "ENSMUSG00000037010": {
                    "id": "ENSMUSG00000037010",
                    "type": "Gene",
                    "symbol": "Apln",
                    "source": [
                        "ENSMUSG00000040732",
                        "ENSMUSG00000022346"
                    ],
                    "target": [],
                    "expression_sum": {
                        "class1": 0.0
                    },
                    "uniprot_ids": [
                        "Q9R0R4"
                    ]
                },
                "ENSMUSG00000038957": {
                    "id": "ENSMUSG00000038957",
                    "type": "Gene",
                    "symbol": "Edc3",
                    "source": [
                        "ENSMUSG00000040732",
                        "ENSMUSG00000031627",
                        "ENSMUSG00000022895"
                    ],
                    "target": [],
                    "expression_sum": {
                        "class1": 0.0
                    },
                    "uniprot_ids": [
                        "Q8K2D3",
                        "D3YYS4",
                        "D6RCX6"
                    ]
                },
                "ENSMUSG00000039115": {
                    "id": "ENSMUSG00000039115",
                    "type": "Gene",
                    "symbol": "Itga9",
                    "source": [
                        "ENSMUSG00000023034",
                        "ENSMUSG00000022383",
                        "ENSMUSG00000040732",
                        "ENSMUSG00000018604"
                    ],
                    "target": [],
                    "expression_sum": {
                        "class1": 0.0
                    },
                    "uniprot_ids": [
                        "B8JK39",
                        "E9QAP0",
                        "F7DB81"
                    ]
                },
                "ENSMUSG00000039943": {
                    "id": "ENSMUSG00000039943",
                    "type": "Gene",
                    "symbol": "Plcb4",
                    "source": [
                        "ENSMUSG00000029135",
                        "ENSMUSG00000021944",
                        "ENSMUSG00000018604",
                        "ENSMUSG00000052837",
                        "ENSMUSG00000015579",
                        "ENSMUSG00000027490",
                        "ENSMUSG00000001280",
                        "ENSMUSG00000019768",
                        "ENSMUSG00000040732",
                        "ENSMUSG00000005698",
                        "ENSMUSG00000076431",
                        "ENSMUSG00000015605",
                        "ENSMUSG00000031103"
                    ],
                    "target": [],
                    "expression_sum": {
                        "class1": 3.0
                    },
                    "uniprot_ids": [
                        "Q91UZ1",
                        "A2AT93",
                        "A2AT91",
                        "V9GXQ9"
                    ]
                },
                "ENSMUSG00000049775": {
                    "id": "ENSMUSG00000049775",
                    "type": "Gene",
                    "symbol": "Tmsb4x",
                    "source": [
                        "ENSMUSG00000024515",
                        "ENSMUSG00000018604",
                        "ENSMUSG00000040732",
                        "ENSMUSG00000060261",
                        "ENSMUSG00000031627",
                        "ENSMUSG00000020919"
                    ],
                    "target": [],
                    "expression_sum": {
                        "class1": 22.0
                    },
                    "uniprot_ids": [
                        "P20065"
                    ]
                },
                "ENSMUSG00000051285": {
                    "id": "ENSMUSG00000051285",
                    "type": "Gene",
                    "symbol": "Pcmtd1",
                    "source": [
                        "ENSMUSG00000049577",
                        "ENSMUSG00000001280",
                        "ENSMUSG00000040732",
                        "ENSMUSG00000037235",
                        "ENSMUSG00000025959",
                        "ENSMUSG00000015605"
                    ],
                    "target": [],
                    "expression_sum": {
                        "class1": 3.0
                    },
                    "uniprot_ids": [
                        "P59913",
                        "S4R2K3",
                        "S4R1A9"
                    ]
                },
                "ENSMUSG00000053965": {
                    "id": "ENSMUSG00000053965",
                    "type": "Gene",
                    "symbol": "Pde5a",
                    "source": [
                        "ENSMUSG00000003032",
                        "ENSMUSG00000055116",
                        "ENSMUSG00000032228",
                        "ENSMUSG00000027109",
                        "ENSMUSG00000040732",
                        "ENSMUSG00000052684",
                        "ENSMUSG00000020919",
                        "ENSMUSG00000022895"
                    ],
                    "target": [],
                    "expression_sum": {
                        "class1": 0.0
                    },
                    "uniprot_ids": [
                        "Q8CG03",
                        "A0A0G2JF67"
                    ]
                },
                "ENSMUSG00000056032": {
                    "id": "ENSMUSG00000056032",
                    "type": "Gene",
                    "symbol": "BC018473",
                    "source": [
                        "ENSMUSG00000001280",
                        "ENSMUSG00000040732",
                        "ENSMUSG00000018604"
                    ],
                    "target": [],
                    "expression_sum": {
                        "class1": 4.0
                    }
                },
                "ENSMUSG00000058886": {
                    "id": "ENSMUSG00000058886",
                    "type": "TF",
                    "symbol": "Deaf1",
                    "source": [
                        "ENSMUSG00000040732",
                        "ENSMUSG00000023927"
                    ],
                    "target": [
                        "ENSMUSG00000013584",
                        "ENSMUSG00000002870",
                        "ENSMUSG00000030120",
                        "ENSMUSG00000009030",
                        "ENSMUSG00000002233",
                        "ENSMUSG00000000058",
                        "ENSMUSG00000001127"
                    ],
                    "expression_sum": {
                        "class1": 0.0
                    },
                    "uniprot_ids": [
                        "Q9Z1T5",
                        "A0A1B0GS42",
                        "A0A1B0GRR4",
                        "A0A1B0GRZ5",
                        "A0A1B0GT08",
                        "A0A1B0GSY7",
                        "A0A1B0GRN9",
                        "A0A1B0GR05",
                        "A0A1B0GRL7"
                    ]
                },
                "ENSMUSG00000060730": {
                    "id": "ENSMUSG00000060730",
                    "type": "Gene",
                    "symbol": "Gm10086",
                    "source": [
                        "ENSMUSG00000040732",
                        "ENSMUSG00000056501"
                    ],
                    "target": [],
                    "expression_sum": {
                        "class1": 2.0
                    }
                },
                "ENSMUSG00000062284": {
                    "id": "ENSMUSG00000062284",
                    "type": "Gene",
                    "symbol": "Gm6030",
                    "source": [
                        "ENSMUSG00000040732"
                    ],
                    "target": [],
                    "expression_sum": {
                        "class1": 0.0
                    }
                },
                "ENSMUSG00000073411": {
                    "id": "ENSMUSG00000073411",
                    "type": "Gene",
                    "symbol": "H2-D1",
                    "source": [
                        "ENSMUSG00000021127",
                        "ENSMUSG00000021250",
                        "ENSMUSG00000026628",
                        "ENSMUSG00000023034",
                        "ENSMUSG00000005583",
                        "ENSMUSG00000040732",
                        "ENSMUSG00000052684",
                        "ENSMUSG00000016087",
                        "ENSMUSG00000022314",
                        "ENSMUSG00000036036"
                    ],
                    "target": [],
                    "expression_sum": {
                        "class1": 1.0
                    },
                    "uniprot_ids": [
                        "P01899",
                        "G3UZP7"
                    ]
                },
                "ENSMUSG00000078606": {
                    "id": "ENSMUSG00000078606",
                    "type": "Gene",
                    "symbol": "Gvin2",
                    "source": [
                        "ENSMUSG00000040732"
                    ],
                    "target": [],
                    "expression_sum": {
                        "class1": 1.0
                    },
                    "uniprot_ids": [
                        "Q80SU7",
                        "H3BL64"
                    ]
                },
                "ENSMUSG00000079435": {
                    "id": "ENSMUSG00000079435",
                    "type": "Gene",
                    "symbol": "Rpl36a",
                    "source": [
                        "ENSMUSG00000029135",
                        "ENSMUSG00000055148",
                        "ENSMUSG00000021250",
                        "ENSMUSG00000052534",
                        "ENSMUSG00000005583",
                        "ENSMUSG00000040732",
                        "ENSMUSG00000076431",
                        "ENSMUSG00000022314",
                        "ENSMUSG00000000567"
                    ],
                    "target": [],
                    "expression_sum": {
                        "class1": 2.0
                    },
                    "uniprot_ids": [
                        "P83882",
                        "E9Q131"
                    ]
                },
                "ENSMUSG00000092074": {
                    "id": "ENSMUSG00000092074",
                    "type": "Gene",
                    "symbol": "Dynlt1a",
                    "source": [
                        "ENSMUSG00000059552",
                        "ENSMUSG00000024515",
                        "ENSMUSG00000018604",
                        "ENSMUSG00000001280",
                        "ENSMUSG00000040732",
                        "ENSMUSG00000020167"
                    ],
                    "target": [],
                    "expression_sum": {
                        "class1": 4.0
                    },
                    "uniprot_ids": [
                        "P51807",
                        "A0A338P7B7"
                    ]
                },
                "ENSMUSG00000096255": {
                    "id": "ENSMUSG00000096255",
                    "type": "Gene",
                    "symbol": "Dynlt1b",
                    "source": [
                        "ENSMUSG00000059552",
                        "ENSMUSG00000024515",
                        "ENSMUSG00000028565",
                        "ENSMUSG00000040732",
                        "ENSMUSG00000020167"
                    ],
                    "target": [],
                    "expression_sum": {
                        "class1": 0.0
                    },
                    "uniprot_ids": [
                        "P51807"
                    ]
                },
                "ENSMUSG00000041515": {
                    "id": "ENSMUSG00000041515",
                    "type": "TF",
                    "symbol": "Irf8",
                    "source": [
                        "ENSMUSG00000017724",
                        "ENSMUSG00000056501"
                    ],
                    "target": [
                        "ENSMUSG00000002985",
                        "ENSMUSG00000042286",
                        "ENSMUSG00000022538",
                        "ENSMUSG00000092837",
                        "ENSMUSG00000002844",
                        "ENSMUSG00000025934",
                        "ENSMUSG00000031068",
                        "ENSMUSG00000021127",
                        "ENSMUSG00000065037",
                        "ENSMUSG00000061533",
                        "ENSMUSG00000027834",
                        "ENSMUSG00000017144",
                        "ENSMUSG00000020740",
                        "ENSMUSG00000018927",
                        "ENSMUSG00000038172",
                        "ENSMUSG00000053841",
                        "ENSMUSG00000027935",
                        "ENSMUSG00000040711",
                        "ENSMUSG00000027447",
                        "ENSMUSG00000043644",
                        "ENSMUSG00000047146",
                        "ENSMUSG00000070047",
                        "ENSMUSG00000017221",
                        "ENSMUSG00000021367",
                        "ENSMUSG00000029373",
                        "ENSMUSG00000057177",
                        "ENSMUSG00000031367",
                        "ENSMUSG00000007682",
                        "ENSMUSG00000031029",
                        "ENSMUSG00000058013",
                        "ENSMUSG00000000827",
                        "ENSMUSG00000056537",
                        "ENSMUSG00000004415",
                        "ENSMUSG00000024679",
                        "ENSMUSG00000021629",
                        "ENSMUSG00000022816",
                        "ENSMUSG00000026832",
                        "ENSMUSG00000045098",
                        "ENSMUSG00000024487",
                        "ENSMUSG00000028007",
                        "ENSMUSG00000075701",
                        "ENSMUSG00000021339",
                        "ENSMUSG00000003531",
                        "ENSMUSG00000028165",
                        "ENSMUSG00000044864",
                        "ENSMUSG00000003923",
                        "ENSMUSG00000025956",
                        "ENSMUSG00000022636",
                        "ENSMUSG00000024097",
                        "ENSMUSG00000000884",
                        "ENSMUSG00000055612",
                        "ENSMUSG00000056211",
                        "ENSMUSG00000040325",
                        "ENSMUSG00000034675",
                        "ENSMUSG00000070605",
                        "ENSMUSG00000060227",
                        "ENSMUSG00000020070",
                        "ENSMUSG00000036992",
                        "ENSMUSG00000079017",
                        "ENSMUSG00000049686",
                        "ENSMUSG00000089862",
                        "ENSMUSG00000038594",
                        "ENSMUSG00000028992",
                        "ENSMUSG00000031431",
                        "ENSMUSG00000021270",
                        "ENSMUSG00000024695",
                        "ENSMUSG00000032554",
                        "ENSMUSG00000064181",
                        "ENSMUSG00000020135",
                        "ENSMUSG00000020733",
                        "ENSMUSG00000050332",
                        "ENSMUSG00000086629",
                        "ENSMUSG00000006395",
                        "ENSMUSG00000021039",
                        "ENSMUSG00000022876",
                        "ENSMUSG00000024521",
                        "ENSMUSG00000037007",
                        "ENSMUSG00000037722",
                        "ENSMUSG00000031969",
                        "ENSMUSG00000049191",
                        "ENSMUSG00000040383",
                        "ENSMUSG00000025858",
                        "ENSMUSG00000000682",
                        "ENSMUSG00000034795",
                        "ENSMUSG00000041453",
                        "ENSMUSG00000018930",
                        "ENSMUSG00000033554",
                        "ENSMUSG00000008435",
                        "ENSMUSG00000021675",
                        "ENSMUSG00000037649",
                        "ENSMUSG00000063931",
                        "ENSMUSG00000040599",
                        "ENSMUSG00000005897",
                        "ENSMUSG00000029071",
                        "ENSMUSG00000024118",
                        "ENSMUSG00000026201",
                        "ENSMUSG00000028470",
                        "ENSMUSG00000069516",
                        "ENSMUSG00000032519",
                        "ENSMUSG00000030921",
                        "ENSMUSG00000026656",
                        "ENSMUSG00000038671",
                        "ENSMUSG00000020661",
                        "ENSMUSG00000029103",
                        "ENSMUSG00000029561",
                        "ENSMUSG00000070034",
                        "ENSMUSG00000021482",
                        "ENSMUSG00000037013",
                        "ENSMUSG00000026712",
                        "ENSMUSG00000028478",
                        "ENSMUSG00000069515",
                        "ENSMUSG00000016541",
                        "ENSMUSG00000021493",
                        "ENSMUSG00000036599",
                        "ENSMUSG00000042225",
                        "ENSMUSG00000045078",
                        "ENSMUSG00000040661",
                        "ENSMUSG00000024544",
                        "ENSMUSG00000025439",
                        "ENSMUSG00000030245",
                        "ENSMUSG00000021782",
                        "ENSMUSG00000036594",
                        "ENSMUSG00000038668",
                        "ENSMUSG00000050619",
                        "ENSMUSG00000058715",
                        "ENSMUSG00000026360",
                        "ENSMUSG00000054196",
                        "ENSMUSG00000027775",
                        "ENSMUSG00000017264",
                        "ENSMUSG00000007989",
                        "ENSMUSG00000038274",
                        "ENSMUSG00000026820",
                        "ENSMUSG00000003352",
                        "ENSMUSG00000035199",
                        "ENSMUSG00000042215",
                        "ENSMUSG00000035529",
                        "ENSMUSG00000039109",
                        "ENSMUSG00000039826",
                        "ENSMUSG00000039512",
                        "ENSMUSG00000004317",
                        "ENSMUSG00000034083",
                        "ENSMUSG00000062980",
                        "ENSMUSG00000030060",
                        "ENSMUSG00000025321",
                        "ENSMUSG00000019373",
                        "ENSMUSG00000036854",
                        "ENSMUSG00000050271",
                        "ENSMUSG00000000290",
                        "ENSMUSG00000034714",
                        "ENSMUSG00000022285",
                        "ENSMUSG00000036825",
                        "ENSMUSG00000070697",
                        "ENSMUSG00000001552",
                        "ENSMUSG00000034906",
                        "ENSMUSG00000023072",
                        "ENSMUSG00000035198",
                        "ENSMUSG00000036896",
                        "ENSMUSG00000040158",
                        "ENSMUSG00000001833",
                        "ENSMUSG00000054237",
                        "ENSMUSG00000031400",
                        "ENSMUSG00000074513",
                        "ENSMUSG00000026395",
                        "ENSMUSG00000019494",
                        "ENSMUSG00000060538",
                        "ENSMUSG00000051007",
                        "ENSMUSG00000027080",
                        "ENSMUSG00000018648",
                        "ENSMUSG00000051343",
                        "ENSMUSG00000000738",
                        "ENSMUSG00000028364",
                        "ENSMUSG00000053819",
                        "ENSMUSG00000067367",
                        "ENSMUSG00000022754",
                        "ENSMUSG00000029322",
                        "ENSMUSG00000039942",
                        "ENSMUSG00000031629",
                        "ENSMUSG00000087687",
                        "ENSMUSG00000056501",
                        "ENSMUSG00000026740",
                        "ENSMUSG00000049624",
                        "ENSMUSG00000026249",
                        "ENSMUSG00000031709",
                        "ENSMUSG00000030298",
                        "ENSMUSG00000005510",
                        "ENSMUSG00000004730",
                        "ENSMUSG00000055884",
                        "ENSMUSG00000030682",
                        "ENSMUSG00000032096",
                        "ENSMUSG00000044770",
                        "ENSMUSG00000053063",
                        "ENSMUSG00000036768",
                        "ENSMUSG00000030605",
                        "ENSMUSG00000040124",
                        "ENSMUSG00000006906",
                        "ENSMUSG00000021712",
                        "ENSMUSG00000031596",
                        "ENSMUSG00000036281",
                        "ENSMUSG00000051950",
                        "ENSMUSG00000030844",
                        "ENSMUSG00000030753",
                        "ENSMUSG00000037321",
                        "ENSMUSG00000078201",
                        "ENSMUSG00000018820",
                        "ENSMUSG00000057440",
                        "ENSMUSG00000021253",
                        "ENSMUSG00000024054",
                        "ENSMUSG00000060509",
                        "ENSMUSG00000035370",
                        "ENSMUSG00000068923",
                        "ENSMUSG00000035539",
                        "ENSMUSG00000024397",
                        "ENSMUSG00000011382",
                        "ENSMUSG00000021719",
                        "ENSMUSG00000034088",
                        "ENSMUSG00000018001",
                        "ENSMUSG00000027879",
                        "ENSMUSG00000060636",
                        "ENSMUSG00000078851",
                        "ENSMUSG00000022516",
                        "ENSMUSG00000097755",
                        "ENSMUSG00000046982",
                        "ENSMUSG00000009630",
                        "ENSMUSG00000048410",
                        "ENSMUSG00000061411",
                        "ENSMUSG00000030579",
                        "ENSMUSG00000003644",
                        "ENSMUSG00000033400",
                        "ENSMUSG00000017724",
                        "ENSMUSG00000015852",
                        "ENSMUSG00000031465",
                        "ENSMUSG00000015501",
                        "ENSMUSG00000029186",
                        "ENSMUSG00000032436",
                        "ENSMUSG00000026827",
                        "ENSMUSG00000041859",
                        "ENSMUSG00000081276",
                        "ENSMUSG00000018008",
                        "ENSMUSG00000022235",
                        "ENSMUSG00000025268",
                        "ENSMUSG00000025044"
                    ],
                    "expression_sum": {
                        "class1": 0.0
                    },
                    "uniprot_ids": [
                        "P23611",
                        "F7C1A3",
                        "E0CZE4"
                    ]
                },
                "ENSMUSG00000004415": {
                    "id": "ENSMUSG00000004415",
                    "type": "Gene",
                    "symbol": "Col26a1",
                    "source": [
                        "ENSMUSG00000055116",
                        "ENSMUSG00000041515"
                    ],
                    "target": [],
                    "expression_sum": {
                        "class1": 0.0
                    },
                    "uniprot_ids": [
                        "Q91VF6"
                    ]
                },
                "ENSMUSG00000018001": {
                    "id": "ENSMUSG00000018001",
                    "type": "Gene",
                    "symbol": "Cyth3",
                    "source": [
                        "ENSMUSG00000006215",
                        "ENSMUSG00000041515",
                        "ENSMUSG00000024560",
                        "ENSMUSG00000040732",
                        "ENSMUSG00000005698",
                        "ENSMUSG00000046470",
                        "ENSMUSG00000030796",
                        "ENSMUSG00000031885",
                        "ENSMUSG00000031715"
                    ],
                    "target": [],
                    "expression_sum": {
                        "class1": 1.0
                    },
                    "uniprot_ids": [
                        "O08967",
                        "A0A0G2JDC7",
                        "D3YXU3",
                        "G5E8Q4",
                        "H3BK81"
                    ]
                },
                "ENSMUSG00000020070": {
                    "id": "ENSMUSG00000020070",
                    "type": "Gene",
                    "symbol": "Rufy2",
                    "source": [
                        "ENSMUSG00000041515",
                        "ENSMUSG00000056501",
                        "ENSMUSG00000005698",
                        "ENSMUSG00000021944"
                    ],
                    "target": [],
                    "expression_sum": {
                        "class1": 1.0
                    },
                    "uniprot_ids": [
                        "Q8R4C2",
                        "Q8BR30",
                        "D3Z4D2",
                        "D3Z7T9",
                        "D6RET4"
                    ]
                },
                "ENSMUSG00000020661": {
                    "id": "ENSMUSG00000020661",
                    "type": "Gene",
                    "symbol": "Dnmt3a",
                    "source": [
                        "ENSMUSG00000029135",
                        "ENSMUSG00000003032",
                        "ENSMUSG00000076431",
                        "ENSMUSG00000041515",
                        "ENSMUSG00000027109",
                        "ENSMUSG00000029249",
                        "ENSMUSG00000058756",
                        "ENSMUSG00000022528"
                    ],
                    "target": [],
                    "expression_sum": {
                        "class1": 0.0
                    },
                    "uniprot_ids": [
                        "O88508",
                        "G3UZK0",
                        "G3UZU0",
                        "G3UXY2",
                        "G3UZH2",
                        "G3UZY8",
                        "G3UZF8",
                        "G3UX07",
                        "G3UZG8",
                        "G3UZN5",
                        "G3UX63",
                        "G3UY43"
                    ]
                },
                "ENSMUSG00000025268": {
                    "id": "ENSMUSG00000025268",
                    "type": "Gene",
                    "symbol": "Maged2",
                    "source": [
                        "ENSMUSG00000005698",
                        "ENSMUSG00000041515"
                    ],
                    "target": [],
                    "expression_sum": {
                        "class1": 11.0
                    },
                    "uniprot_ids": [
                        "Q9ER67",
                        "A2AG47",
                        "A2AG48",
                        "A2AG49",
                        "A2AG46"
                    ]
                },
                "ENSMUSG00000031029": {
                    "id": "ENSMUSG00000031029",
                    "type": "Gene",
                    "symbol": "Eif3f",
                    "source": [
                        "ENSMUSG00000029135",
                        "ENSMUSG00000041515",
                        "ENSMUSG00000001280",
                        "ENSMUSG00000019768",
                        "ENSMUSG00000005698",
                        "ENSMUSG00000068267",
                        "ENSMUSG00000032035"
                    ],
                    "target": [],
                    "expression_sum": {
                        "class1": 3.0
                    },
                    "uniprot_ids": [
                        "Q9DCH4"
                    ]
                },
                "ENSMUSG00000053841": {
                    "id": "ENSMUSG00000053841",
                    "type": "Gene",
                    "symbol": "Txlna",
                    "source": [
                        "ENSMUSG00000024515",
                        "ENSMUSG00000056501",
                        "ENSMUSG00000041515",
                        "ENSMUSG00000028565",
                        "ENSMUSG00000005698",
                        "ENSMUSG00000040732"
                    ],
                    "target": [],
                    "expression_sum": {
                        "class1": 1.0
                    },
                    "uniprot_ids": [
                        "Q6PAM1",
                        "A8Y5J8",
                        "A2ADZ3",
                        "A2ADZ2",
                        "A2ADZ4"
                    ]
                },
                "ENSMUSG00000002949": {
                    "id": "ENSMUSG00000002949",
                    "type": "Gene",
                    "symbol": "Timm44",
                    "source": [
                        "ENSMUSG00000058440",
                        "ENSMUSG00000029135",
                        "ENSMUSG00000025612",
                        "ENSMUSG00000015839",
                        "ENSMUSG00000006215",
                        "ENSMUSG00000023927",
                        "ENSMUSG00000090258",
                        "ENSMUSG00000019768",
                        "ENSMUSG00000025958",
                        "ENSMUSG00000014592",
                        "ENSMUSG00000031885",
                        "ENSMUSG00000076431",
                        "ENSMUSG00000053110",
                        "ENSMUSG00000035158",
                        "ENSMUSG00000042557"
                    ],
                    "target": [],
                    "expression_sum": {
                        "class1": 1.0
                    },
                    "uniprot_ids": [
                        "O35857"
                    ]
                },
                "ENSMUSG00000004383": {
                    "id": "ENSMUSG00000004383",
                    "type": "Gene",
                    "symbol": "Large1",
                    "source": [
                        "ENSMUSG00000001419",
                        "ENSMUSG00000026628",
                        "ENSMUSG00000078671",
                        "ENSMUSG00000025958",
                        "ENSMUSG00000071637",
                        "ENSMUSG00000042557",
                        "ENSMUSG00000015846",
                        "ENSMUSG00000020167"
                    ],
                    "target": [],
                    "expression_sum": {
                        "class1": 1.0
                    },
                    "uniprot_ids": [
                        "Q9Z1M7"
                    ]
                },
                "ENSMUSG00000004934": {
                    "id": "ENSMUSG00000004934",
                    "type": "Gene",
                    "symbol": "Pias4",
                    "source": [
                        "ENSMUSG00000042557"
                    ],
                    "target": [],
                    "expression_sum": {
                        "class1": 0.0
                    },
                    "uniprot_ids": [
                        "Q9JM05",
                        "F6RKH8"
                    ]
                },
                "ENSMUSG00000016503": {
                    "id": "ENSMUSG00000016503",
                    "type": "TF",
                    "symbol": "Gtf3a",
                    "source": [
                        "ENSMUSG00000032238",
                        "ENSMUSG00000042557",
                        "ENSMUSG00000000567"
                    ],
                    "target": [
                        "ENSMUSG00000000817",
                        "ENSMUSG00000000359",
                        "ENSMUSG00000024052",
                        "ENSMUSG00000000982",
                        "ENSMUSG00000002844"
                    ],
                    "expression_sum": {
                        "class1": 0.0
                    },
                    "uniprot_ids": [
                        "Q8VHT7",
                        "F6SIJ4",
                        "F6RCF6"
                    ]
                },
                "ENSMUSG00000019726": {
                    "id": "ENSMUSG00000019726",
                    "type": "Gene",
                    "symbol": "Lyst",
                    "source": [
                        "ENSMUSG00000052684",
                        "ENSMUSG00000042557",
                        "ENSMUSG00000022528"
                    ],
                    "target": [],
                    "expression_sum": {
                        "class1": 1.0
                    },
                    "uniprot_ids": [
                        "A0A2R8W6Q6",
                        "G5E8Q0"
                    ]
                },
                "ENSMUSG00000020380": {
                    "id": "ENSMUSG00000020380",
                    "type": "Gene",
                    "symbol": "Rad50",
                    "source": [
                        "ENSMUSG00000005698",
                        "ENSMUSG00000047407",
                        "ENSMUSG00000042557"
                    ],
                    "target": [],
                    "expression_sum": {
                        "class1": 2.0
                    },
                    "uniprot_ids": [
                        "E9PUJ2",
                        "A8Y5I3",
                        "Q5SV02"
                    ]
                },
                "ENSMUSG00000021130": {
                    "id": "ENSMUSG00000021130",
                    "type": "Gene",
                    "symbol": "Galnt16",
                    "source": [
                        "ENSMUSG00000042557",
                        "ENSMUSG00000000567"
                    ],
                    "target": [],
                    "expression_sum": {
                        "class1": 1.0
                    },
                    "uniprot_ids": [
                        "Q9JJ61",
                        "A0A1W2P6P9",
                        "A0A1W2P7U3"
                    ]
                },
                "ENSMUSG00000025235": {
                    "id": "ENSMUSG00000025235",
                    "type": "Gene",
                    "symbol": "Bbs4",
                    "source": [
                        "ENSMUSG00000003184",
                        "ENSMUSG00000026398",
                        "ENSMUSG00000042557"
                    ],
                    "target": [],
                    "expression_sum": {
                        "class1": 0.0
                    },
                    "uniprot_ids": [
                        "Q8C1Z7",
                        "A0A1L1SV19"
                    ]
                },
                "ENSMUSG00000026031": {
                    "id": "ENSMUSG00000026031",
                    "type": "Gene",
                    "symbol": "Cflar",
                    "source": [
                        "ENSMUSG00000042557",
                        "ENSMUSG00000022346",
                        "ENSMUSG00000000567"
                    ],
                    "target": [],
                    "expression_sum": {
                        "class1": 1.0
                    },
                    "uniprot_ids": [
                        "O35732",
                        "A0A2C9F2D9"
                    ]
                },
                "ENSMUSG00000026885": {
                    "id": "ENSMUSG00000026885",
                    "type": "Gene",
                    "symbol": "Ttll11",
                    "source": [
                        "ENSMUSG00000035158",
                        "ENSMUSG00000042557"
                    ],
                    "target": [],
                    "expression_sum": {
                        "class1": 0.0
                    },
                    "uniprot_ids": [
                        "A4Q9F4",
                        "E0CXL9",
                        "E0CZ80",
                        "E0CY35",
                        "F7BQM5"
                    ]
                },
                "ENSMUSG00000026915": {
                    "id": "ENSMUSG00000026915",
                    "type": "Gene",
                    "symbol": "Strbp",
                    "source": [
                        "ENSMUSG00000042557"
                    ],
                    "target": [],
                    "expression_sum": {
                        "class1": 0.0
                    },
                    "uniprot_ids": [
                        "Q91WM1",
                        "A2BH82",
                        "A2BH83"
                    ]
                },
                "ENSMUSG00000027408": {
                    "id": "ENSMUSG00000027408",
                    "type": "Gene",
                    "symbol": "Cpxm1",
                    "source": [
                        "ENSMUSG00000053110",
                        "ENSMUSG00000042557"
                    ],
                    "target": [],
                    "expression_sum": {
                        "class1": 1.0
                    },
                    "uniprot_ids": [
                        "Q9Z100"
                    ]
                },
                "ENSMUSG00000028410": {
                    "id": "ENSMUSG00000028410",
                    "type": "Gene",
                    "symbol": "Dnaja1",
                    "source": [
                        "ENSMUSG00000029135",
                        "ENSMUSG00000025612",
                        "ENSMUSG00000022346",
                        "ENSMUSG00000018604",
                        "ENSMUSG00000058239",
                        "ENSMUSG00000040732",
                        "ENSMUSG00000060601",
                        "ENSMUSG00000031627",
                        "ENSMUSG00000076431",
                        "ENSMUSG00000042557",
                        "ENSMUSG00000031715"
                    ],
                    "target": [],
                    "expression_sum": {
                        "class1": 4.0
                    },
                    "uniprot_ids": [
                        "P63037",
                        "B1AXY0",
                        "B1AXX9",
                        "B1AXY1"
                    ]
                },
                "ENSMUSG00000029328": {
                    "id": "ENSMUSG00000029328",
                    "type": "Gene",
                    "symbol": "Hnrnpdl",
                    "source": [
                        "ENSMUSG00000001280",
                        "ENSMUSG00000042557",
                        "ENSMUSG00000015839",
                        "ENSMUSG00000023927"
                    ],
                    "target": [],
                    "expression_sum": {
                        "class1": 1.0
                    },
                    "uniprot_ids": [
                        "D3YTQ3",
                        "F6ZKM7",
                        "F6VQH5"
                    ]
                },
                "ENSMUSG00000030060": {
                    "id": "ENSMUSG00000030060",
                    "type": "Gene",
                    "symbol": "Hmces",
                    "source": [
                        "ENSMUSG00000029135",
                        "ENSMUSG00000003032",
                        "ENSMUSG00000055116",
                        "ENSMUSG00000056501",
                        "ENSMUSG00000041515",
                        "ENSMUSG00000027109",
                        "ENSMUSG00000027490",
                        "ENSMUSG00000040732",
                        "ENSMUSG00000005698",
                        "ENSMUSG00000052684",
                        "ENSMUSG00000031627",
                        "ENSMUSG00000042557"
                    ],
                    "target": [],
                    "expression_sum": {
                        "class1": 1.0
                    },
                    "uniprot_ids": [
                        "Q8R1M0",
                        "A0A0N4SWG0"
                    ]
                },
                "ENSMUSG00000030591": {
                    "id": "ENSMUSG00000030591",
                    "type": "Gene",
                    "symbol": "Psmd8",
                    "source": [
                        "ENSMUSG00000001280",
                        "ENSMUSG00000042557",
                        "ENSMUSG00000006215"
                    ],
                    "target": [],
                    "expression_sum": {
                        "class1": 2.0
                    },
                    "uniprot_ids": [
                        "Q9CX56",
                        "Q9CPS5",
                        "Q3TG45"
                    ]
                },
                "ENSMUSG00000030612": {
                    "id": "ENSMUSG00000030612",
                    "type": "Gene",
                    "symbol": "Mrpl46",
                    "source": [
                        "ENSMUSG00000021250",
                        "ENSMUSG00000001280",
                        "ENSMUSG00000052684",
                        "ENSMUSG00000031885",
                        "ENSMUSG00000042557",
                        "ENSMUSG00000015846"
                    ],
                    "target": [],
                    "expression_sum": {
                        "class1": 2.0
                    },
                    "uniprot_ids": [
                        "Q9EQI8"
                    ]
                },
                "ENSMUSG00000031311": {
                    "id": "ENSMUSG00000031311",
                    "type": "TF",
                    "symbol": "Nono",
                    "source": [
                        "ENSMUSG00000001280",
                        "ENSMUSG00000076431",
                        "ENSMUSG00000042557",
                        "ENSMUSG00000027490"
                    ],
                    "target": [
                        "ENSMUSG00000024277",
                        "ENSMUSG00000034729",
                        "ENSMUSG00000031167",
                        "ENSMUSG00000030451",
                        "ENSMUSG00000041119",
                        "ENSMUSG00000000439",
                        "ENSMUSG00000048200",
                        "ENSMUSG00000027239",
                        "ENSMUSG00000006740",
                        "ENSMUSG00000001506",
                        "ENSMUSG00000024335",
                        "ENSMUSG00000030536",
                        "ENSMUSG00000018326",
                        "ENSMUSG00000025509",
                        "ENSMUSG00000013076",
                        "ENSMUSG00000021280",
                        "ENSMUSG00000048327",
                        "ENSMUSG00000021798",
                        "ENSMUSG00000083554",
                        "ENSMUSG00000028048",
                        "ENSMUSG00000025612",
                        "ENSMUSG00000001053",
                        "ENSMUSG00000000184",
                        "ENSMUSG00000035597",
                        "ENSMUSG00000019929",
                        "ENSMUSG00000063739",
                        "ENSMUSG00000000171"
                    ],
                    "expression_sum": {
                        "class1": 2.0
                    },
                    "uniprot_ids": [
                        "Q99K48",
                        "B1AXT0"
                    ]
                },
                "ENSMUSG00000031538": {
                    "id": "ENSMUSG00000031538",
                    "type": "Gene",
                    "symbol": "Plat",
                    "source": [
                        "ENSMUSG00000003184",
                        "ENSMUSG00000003032",
                        "ENSMUSG00000042557",
                        "ENSMUSG00000002265"
                    ],
                    "target": [],
                    "expression_sum": {
                        "class1": 1.0
                    },
                    "uniprot_ids": [
                        "P11214"
                    ]
                },
                "ENSMUSG00000031749": {
                    "id": "ENSMUSG00000031749",
                    "type": "Gene",
                    "symbol": "St3gal2",
                    "source": [
                        "ENSMUSG00000029135",
                        "ENSMUSG00000003032",
                        "ENSMUSG00000055116",
                        "ENSMUSG00000027109",
                        "ENSMUSG00000040732",
                        "ENSMUSG00000005698",
                        "ENSMUSG00000053110",
                        "ENSMUSG00000042557"
                    ],
                    "target": [],
                    "expression_sum": {
                        "class1": 1.0
                    },
                    "uniprot_ids": [
                        "Q11204",
                        "D3Z3V2"
                    ]
                },
                "ENSMUSG00000031906": {
                    "id": "ENSMUSG00000031906",
                    "type": "Gene",
                    "symbol": "Smpd3",
                    "source": [
                        "ENSMUSG00000048387",
                        "ENSMUSG00000079509",
                        "ENSMUSG00000005566",
                        "ENSMUSG00000044167",
                        "ENSMUSG00000042557"
                    ],
                    "target": [],
                    "expression_sum": {
                        "class1": 0.0
                    },
                    "uniprot_ids": [
                        "Q9JJY3"
                    ]
                },
                "ENSMUSG00000037400": {
                    "id": "ENSMUSG00000037400",
                    "type": "Gene",
                    "symbol": "Atp11b",
                    "source": [
                        "ENSMUSG00000058440",
                        "ENSMUSG00000019789",
                        "ENSMUSG00000042557"
                    ],
                    "target": [],
                    "expression_sum": {
                        "class1": 1.0
                    },
                    "uniprot_ids": [
                        "Q6DFW5",
                        "A0A0G2JF19",
                        "A0A0G2JED0",
                        "A0A1D5RLK3",
                        "A0A0G2JE89"
                    ]
                },
                "ENSMUSG00000037822": {
                    "id": "ENSMUSG00000037822",
                    "type": "Gene",
                    "symbol": "Smim14",
                    "source": [
                        "ENSMUSG00000001280",
                        "ENSMUSG00000032035",
                        "ENSMUSG00000042557",
                        "ENSMUSG00000015839"
                    ],
                    "target": [],
                    "expression_sum": {
                        "class1": 2.0
                    },
                    "uniprot_ids": [
                        "Q91VT8",
                        "F8WHW8",
                        "D3YYP6"
                    ]
                },
                "ENSMUSG00000038587": {
                    "id": "ENSMUSG00000038587",
                    "type": "Gene",
                    "symbol": "Akap12",
                    "source": [
                        "ENSMUSG00000042557"
                    ],
                    "target": [],
                    "expression_sum": {
                        "class1": 27.0
                    },
                    "uniprot_ids": [
                        "Q9WTQ5",
                        "A0A668KLV9",
                        "A0A668KLD3",
                        "A0A668KM55"
                    ]
                },
                "ENSMUSG00000039048": {
                    "id": "ENSMUSG00000039048",
                    "type": "Gene",
                    "symbol": "Foxred1",
                    "source": [
                        "ENSMUSG00000026398",
                        "ENSMUSG00000025498",
                        "ENSMUSG00000042557",
                        "ENSMUSG00000076431"
                    ],
                    "target": [],
                    "expression_sum": {
                        "class1": 1.0
                    },
                    "uniprot_ids": [
                        "Q3TQB2",
                        "D6RCV5",
                        "F6UAF9",
                        "D6RG85",
                        "D6RJ42",
                        "D3Z5V7"
                    ]
                },
                "ENSMUSG00000039568": {
                    "id": "ENSMUSG00000039568",
                    "type": "Gene",
                    "symbol": "Ubald1",
                    "source": [
                        "ENSMUSG00000016477",
                        "ENSMUSG00000025498",
                        "ENSMUSG00000057098",
                        "ENSMUSG00000042557"
                    ],
                    "target": [],
                    "expression_sum": {
                        "class1": 1.0
                    },
                    "uniprot_ids": [
                        "Q6P3B2"
                    ]
                },
                "ENSMUSG00000040524": {
                    "id": "ENSMUSG00000040524",
                    "type": "Gene",
                    "symbol": "Zfp609",
                    "source": [
                        "ENSMUSG00000010175",
                        "ENSMUSG00000073423",
                        "ENSMUSG00000052837",
                        "ENSMUSG00000018899",
                        "ENSMUSG00000030557",
                        "ENSMUSG00000027551",
                        "ENSMUSG00000031627",
                        "ENSMUSG00000024826",
                        "ENSMUSG00000014592",
                        "ENSMUSG00000042557",
                        "ENSMUSG00000022895",
                        "ENSMUSG00000020167"
                    ],
                    "target": [],
                    "expression_sum": {
                        "class1": 0.0
                    },
                    "uniprot_ids": [
                        "Q8BZ47",
                        "E0CYU4"
                    ]
                },
                "ENSMUSG00000040710": {
                    "id": "ENSMUSG00000040710",
                    "type": "Gene",
                    "symbol": "St8sia4",
                    "source": [
                        "ENSMUSG00000031885",
                        "ENSMUSG00000042557",
                        "ENSMUSG00000015839",
                        "ENSMUSG00000027490"
                    ],
                    "target": [],
                    "expression_sum": {
                        "class1": 0.0
                    },
                    "uniprot_ids": [
                        "Q64692",
                        "A0A087WRA0"
                    ]
                },
                "ENSMUSG00000041777": {
                    "id": "ENSMUSG00000041777",
                    "type": "Gene",
                    "symbol": "Cir1",
                    "source": [
                        "ENSMUSG00000042557"
                    ],
                    "target": [],
                    "expression_sum": {
                        "class1": 0.0
                    },
                    "uniprot_ids": [
                        "Q9DA19"
                    ]
                },
                "ENSMUSG00000044991": {
                    "id": "ENSMUSG00000044991",
                    "type": "Gene",
                    "symbol": "Shld1",
                    "source": [
                        "ENSMUSG00000006705",
                        "ENSMUSG00000042557"
                    ],
                    "target": [],
                    "expression_sum": {
                        "class1": 1.0
                    },
                    "uniprot_ids": [
                        "Q9D112",
                        "Z4YMI8"
                    ]
                },
                "ENSMUSG00000052423": {
                    "id": "ENSMUSG00000052423",
                    "type": "Gene",
                    "symbol": "B4galt3",
                    "source": [
                        "ENSMUSG00000016087",
                        "ENSMUSG00000042557"
                    ],
                    "target": [],
                    "expression_sum": {
                        "class1": 0.0
                    },
                    "uniprot_ids": [
                        "Q91YY2",
                        "D3YVA5",
                        "D3YUU0",
                        "A0A0A6YXS2",
                        "A0A0A6YXE7"
                    ]
                },
                "ENSMUSG00000056234": {
                    "id": "ENSMUSG00000056234",
                    "type": "Gene",
                    "symbol": "Ncoa4",
                    "source": [
                        "ENSMUSG00000029135",
                        "ENSMUSG00000026628",
                        "ENSMUSG00000018604",
                        "ENSMUSG00000056749",
                        "ENSMUSG00000032228",
                        "ENSMUSG00000030557",
                        "ENSMUSG00000071637",
                        "ENSMUSG00000016087",
                        "ENSMUSG00000042557",
                        "ENSMUSG00000031715"
                    ],
                    "target": [],
                    "expression_sum": {
                        "class1": 0.0
                    },
                    "uniprot_ids": [
                        "Q5U4H9",
                        "E9Q0D2",
                        "E9PZ59",
                        "A0A2I3BRC7",
                        "E9PWU9",
                        "E9Q8Q4",
                        "E9Q2H3",
                        "E9PVM8"
                    ]
                },
                "ENSMUSG00000057113": {
                    "id": "ENSMUSG00000057113",
                    "type": "Gene",
                    "symbol": "Npm1",
                    "source": [
                        "ENSMUSG00000030256",
                        "ENSMUSG00000038648",
                        "ENSMUSG00000044167",
                        "ENSMUSG00000022053",
                        "ENSMUSG00000027104",
                        "ENSMUSG00000042557"
                    ],
                    "target": [],
                    "expression_sum": {
                        "class1": 7.0
                    },
                    "uniprot_ids": [
                        "Q61937",
                        "Q9DAY9",
                        "Q5SQB0",
                        "Q5SQB5"
                    ]
                },
                "ENSMUSG00000060152": {
                    "id": "ENSMUSG00000060152",
                    "type": "Gene",
                    "symbol": "Pop5",
                    "source": [
                        "ENSMUSG00000022346",
                        "ENSMUSG00000055116",
                        "ENSMUSG00000024974",
                        "ENSMUSG00000042557",
                        "ENSMUSG00000020167"
                    ],
                    "target": [],
                    "expression_sum": {
                        "class1": 2.0
                    },
                    "uniprot_ids": [
                        "Q9DB28"
                    ]
                },
                "ENSMUSG00000070733": {
                    "id": "ENSMUSG00000070733",
                    "type": "Gene",
                    "symbol": "Fryl",
                    "source": [
                        "ENSMUSG00000032897",
                        "ENSMUSG00000024238",
                        "ENSMUSG00000042557"
                    ],
                    "target": [],
                    "expression_sum": {
                        "class1": 1.0
                    },
                    "uniprot_ids": [
                        "F8VQ05",
                        "A0A0J9YU33",
                        "F6SDM9",
                        "F6Q1V8",
                        "A0A0J9YUJ6",
                        "A0A0J9YUH4",
                        "A0A0J9YTS1",
                        "H3BLH9"
                    ]
                },
                "ENSMUSG00000078484": {
                    "id": "ENSMUSG00000078484",
                    "type": "Gene",
                    "symbol": null,
                    "source": [
                        "ENSMUSG00000019789",
                        "ENSMUSG00000042557",
                        "ENSMUSG00000023927"
                    ],
                    "target": [],
                    "expression_sum": {
                        "class1": 0.0
                    }
                },
                "ENSMUSG00000092274": {
                    "id": "ENSMUSG00000092274",
                    "type": "Gene",
                    "symbol": "Neat1",
                    "source": [
                        "ENSMUSG00000010175",
                        "ENSMUSG00000019768",
                        "ENSMUSG00000038692",
                        "ENSMUSG00000003184",
                        "ENSMUSG00000042557"
                    ],
                    "target": [],
                    "expression_sum": {
                        "class1": 2.0
                    }
                },
                "ENSMUSG00000044167": {
                    "id": "ENSMUSG00000044167",
                    "type": "TF",
                    "symbol": "Foxo1",
                    "source": [
                        "ENSMUSG00000024974",
                        "ENSMUSG00000027109",
                        "ENSMUSG00000022895",
                        "ENSMUSG00000000567"
                    ],
                    "target": [
                        "ENSMUSG00000002732",
                        "ENSMUSG00000027642",
                        "ENSMUSG00000051223",
                        "ENSMUSG00000006010",
                        "ENSMUSG00000051817",
                        "ENSMUSG00000055799",
                        "ENSMUSG00000026708",
                        "ENSMUSG00000025579",
                        "ENSMUSG00000025747",
                        "ENSMUSG00000029447",
                        "ENSMUSG00000047731",
                        "ENSMUSG00000031787",
                        "ENSMUSG00000041133",
                        "ENSMUSG00000038459",
                        "ENSMUSG00000038991",
                        "ENSMUSG00000029536",
                        "ENSMUSG00000037572",
                        "ENSMUSG00000027342",
                        "ENSMUSG00000023224",
                        "ENSMUSG00000020777",
                        "ENSMUSG00000028641",
                        "ENSMUSG00000041891",
                        "ENSMUSG00000053460",
                        "ENSMUSG00000002661",
                        "ENSMUSG00000024392",
                        "ENSMUSG00000047003",
                        "ENSMUSG00000026496",
                        "ENSMUSG00000027109",
                        "ENSMUSG00000035024",
                        "ENSMUSG00000039239",
                        "ENSMUSG00000020346",
                        "ENSMUSG00000026134",
                        "ENSMUSG00000024974",
                        "ENSMUSG00000015112",
                        "ENSMUSG00000022247",
                        "ENSMUSG00000028869",
                        "ENSMUSG00000047146",
                        "ENSMUSG00000018433",
                        "ENSMUSG00000036223",
                        "ENSMUSG00000046201",
                        "ENSMUSG00000005732",
                        "ENSMUSG00000031441",
                        "ENSMUSG00000052748",
                        "ENSMUSG00000030254",
                        "ENSMUSG00000020946",
                        "ENSMUSG00000020459",
                        "ENSMUSG00000026923",
                        "ENSMUSG00000021400",
                        "ENSMUSG00000074466",
                        "ENSMUSG00000053877",
                        "ENSMUSG00000039218",
                        "ENSMUSG00000044037",
                        "ENSMUSG00000022521",
                        "ENSMUSG00000003402",
                        "ENSMUSG00000019773",
                        "ENSMUSG00000001436",
                        "ENSMUSG00000015474",
                        "ENSMUSG00000024640",
                        "ENSMUSG00000041779",
                        "ENSMUSG00000044847",
                        "ENSMUSG00000047721",
                        "ENSMUSG00000022217",
                        "ENSMUSG00000024422",
                        "ENSMUSG00000015749",
                        "ENSMUSG00000027349",
                        "ENSMUSG00000040274",
                        "ENSMUSG00000040605",
                        "ENSMUSG00000035152",
                        "ENSMUSG00000041187",
                        "ENSMUSG00000029910",
                        "ENSMUSG00000031906",
                        "ENSMUSG00000020267",
                        "ENSMUSG00000030494",
                        "ENSMUSG00000021209",
                        "ENSMUSG00000009112",
                        "ENSMUSG00000029267",
                        "ENSMUSG00000065954",
                        "ENSMUSG00000035158",
                        "ENSMUSG00000092486",
                        "ENSMUSG00000021112",
                        "ENSMUSG00000027533",
                        "ENSMUSG00000028266",
                        "ENSMUSG00000031834",
                        "ENSMUSG00000028212",
                        "ENSMUSG00000035248",
                        "ENSMUSG00000021245",
                        "ENSMUSG00000015961",
                        "ENSMUSG00000021377",
                        "ENSMUSG00000051177",
                        "ENSMUSG00000026739",
                        "ENSMUSG00000020462",
                        "ENSMUSG00000021713",
                        "ENSMUSG00000026064",
                        "ENSMUSG00000078773",
                        "ENSMUSG00000026192",
                        "ENSMUSG00000037852",
                        "ENSMUSG00000037278",
                        "ENSMUSG00000039128",
                        "ENSMUSG00000034868",
                        "ENSMUSG00000030095",
                        "ENSMUSG00000029863",
                        "ENSMUSG00000016510",
                        "ENSMUSG00000044768",
                        "ENSMUSG00000025499",
                        "ENSMUSG00000054387",
                        "ENSMUSG00000020024",
                        "ENSMUSG00000027429",
                        "ENSMUSG00000045078",
                        "ENSMUSG00000041075",
                        "ENSMUSG00000048120",
                        "ENSMUSG00000028757",
                        "ENSMUSG00000038116",
                        "ENSMUSG00000029578",
                        "ENSMUSG00000027255",
                        "ENSMUSG00000058799",
                        "ENSMUSG00000035199",
                        "ENSMUSG00000001930",
                        "ENSMUSG00000019907",
                        "ENSMUSG00000027353",
                        "ENSMUSG00000026365",
                        "ENSMUSG00000047832",
                        "ENSMUSG00000032527",
                        "ENSMUSG00000040151",
                        "ENSMUSG00000020807",
                        "ENSMUSG00000036854",
                        "ENSMUSG00000042712",
                        "ENSMUSG00000024754",
                        "ENSMUSG00000054263",
                        "ENSMUSG00000042605",
                        "ENSMUSG00000006021",
                        "ENSMUSG00000026289",
                        "ENSMUSG00000039842",
                        "ENSMUSG00000035765",
                        "ENSMUSG00000020522",
                        "ENSMUSG00000057113",
                        "ENSMUSG00000026558",
                        "ENSMUSG00000054405",
                        "ENSMUSG00000024182",
                        "ENSMUSG00000028124",
                        "ENSMUSG00000010392",
                        "ENSMUSG00000024002",
                        "ENSMUSG00000055917",
                        "ENSMUSG00000031207",
                        "ENSMUSG00000021408",
                        "ENSMUSG00000035632",
                        "ENSMUSG00000022895",
                        "ENSMUSG00000075704",
                        "ENSMUSG00000005846",
                        "ENSMUSG00000026281",
                        "ENSMUSG00000031904",
                        "ENSMUSG00000034059",
                        "ENSMUSG00000042670",
                        "ENSMUSG00000023004",
                        "ENSMUSG00000034485",
                        "ENSMUSG00000036180",
                        "ENSMUSG00000018761",
                        "ENSMUSG00000020349",
                        "ENSMUSG00000030663",
                        "ENSMUSG00000037110",
                        "ENSMUSG00000019578",
                        "ENSMUSG00000039100",
                        "ENSMUSG00000032221",
                        "ENSMUSG00000039515",
                        "ENSMUSG00000006050",
                        "ENSMUSG00000024052",
                        "ENSMUSG00000052146",
                        "ENSMUSG00000034109",
                        "ENSMUSG00000075254",
                        "ENSMUSG00000022673",
                        "ENSMUSG00000027551",
                        "ENSMUSG00000040506",
                        "ENSMUSG00000029505",
                        "ENSMUSG00000043207",
                        "ENSMUSG00000015247",
                        "ENSMUSG00000015733",
                        "ENSMUSG00000028069",
                        "ENSMUSG00000029217",
                        "ENSMUSG00000022325",
                        "ENSMUSG00000034042",
                        "ENSMUSG00000025580",
                        "ENSMUSG00000032097",
                        "ENSMUSG00000037674",
                        "ENSMUSG00000046185",
                        "ENSMUSG00000034311",
                        "ENSMUSG00000053199",
                        "ENSMUSG00000058709",
                        "ENSMUSG00000044573",
                        "ENSMUSG00000028673",
                        "ENSMUSG00000038503",
                        "ENSMUSG00000005687",
                        "ENSMUSG00000038615",
                        "ENSMUSG00000026634",
                        "ENSMUSG00000003226",
                        "ENSMUSG00000026563",
                        "ENSMUSG00000036572",
                        "ENSMUSG00000031729",
                        "ENSMUSG00000027797",
                        "ENSMUSG00000042104",
                        "ENSMUSG00000069309",
                        "ENSMUSG00000032042",
                        "ENSMUSG00000022016",
                        "ENSMUSG00000042207",
                        "ENSMUSG00000010406",
                        "ENSMUSG00000025104",
                        "ENSMUSG00000030528",
                        "ENSMUSG00000008200",
                        "ENSMUSG00000034317",
                        "ENSMUSG00000038793",
                        "ENSMUSG00000022466",
                        "ENSMUSG00000022724",
                        "ENSMUSG00000056342",
                        "ENSMUSG00000040209",
                        "ENSMUSG00000037795",
                        "ENSMUSG00000026082",
                        "ENSMUSG00000029227",
                        "ENSMUSG00000033152",
                        "ENSMUSG00000034403",
                        "ENSMUSG00000041241",
                        "ENSMUSG00000029538",
                        "ENSMUSG00000045237",
                        "ENSMUSG00000022360",
                        "ENSMUSG00000063904",
                        "ENSMUSG00000028248",
                        "ENSMUSG00000032376",
                        "ENSMUSG00000026554",
                        "ENSMUSG00000022322",
                        "ENSMUSG00000028522",
                        "ENSMUSG00000007739",
                        "ENSMUSG00000062014",
                        "ENSMUSG00000056919",
                        "ENSMUSG00000022142"
                    ],
                    "expression_sum": {
                        "class1": 0.0
                    },
                    "uniprot_ids": [
                        "Q9R1E0"
                    ]
                },
                "ENSMUSG00000003226": {
                    "id": "ENSMUSG00000003226",
                    "type": "Gene",
                    "symbol": "Ranbp2",
                    "source": [
                        "ENSMUSG00000016477",
                        "ENSMUSG00000044167",
                        "ENSMUSG00000017724",
                        "ENSMUSG00000025612"
                    ],
                    "target": [],
                    "expression_sum": {
                        "class1": 1.0
                    },
                    "uniprot_ids": [
                        "Q9ERU9"
                    ]
                },
                "ENSMUSG00000021377": {
                    "id": "ENSMUSG00000021377",
                    "type": "Gene",
                    "symbol": "Dek",
                    "source": [
                        "ENSMUSG00000005566",
                        "ENSMUSG00000044167",
                        "ENSMUSG00000024974"
                    ],
                    "target": [],
                    "expression_sum": {
                        "class1": 5.0
                    },
                    "uniprot_ids": [
                        "Q7TNV0",
                        "A0A286YDS8",
                        "D3YVJ6",
                        "E9Q8Y1"
                    ]
                },
                "ENSMUSG00000022724": {
                    "id": "ENSMUSG00000022724",
                    "type": "Gene",
                    "symbol": "Riox2",
                    "source": [
                        "ENSMUSG00000027109",
                        "ENSMUSG00000005566",
                        "ENSMUSG00000044167",
                        "ENSMUSG00000030067",
                        "ENSMUSG00000024974"
                    ],
                    "target": [],
                    "expression_sum": {
                        "class1": 0.0
                    },
                    "uniprot_ids": [
                        "Q8CD15",
                        "Q8CCK9",
                        "D3YTU3",
                        "D3Z287"
                    ]
                },
                "ENSMUSG00000056342": {
                    "id": "ENSMUSG00000056342",
                    "type": "Gene",
                    "symbol": "Usp34",
                    "source": [
                        "ENSMUSG00000001280",
                        "ENSMUSG00000044167",
                        "ENSMUSG00000052837",
                        "ENSMUSG00000038648"
                    ],
                    "target": [],
                    "expression_sum": {
                        "class1": 2.0
                    },
                    "uniprot_ids": [
                        "Q6ZQ93",
                        "Z4YN11",
                        "F6WJB7",
                        "Z4YLQ1"
                    ]
                },
                "ENSMUSG00000047407": {
                    "id": "ENSMUSG00000047407",
                    "type": "TF",
                    "symbol": "Tgif1",
                    "source": [
                        "ENSMUSG00000058440",
                        "ENSMUSG00000058239"
                    ],
                    "target": [
                        "ENSMUSG00000018446",
                        "ENSMUSG00000037818",
                        "ENSMUSG00000017550",
                        "ENSMUSG00000035376",
                        "ENSMUSG00000027303",
                        "ENSMUSG00000054611",
                        "ENSMUSG00000043241",
                        "ENSMUSG00000023959",
                        "ENSMUSG00000024431",
                        "ENSMUSG00000006906",
                        "ENSMUSG00000006920",
                        "ENSMUSG00000018425",
                        "ENSMUSG00000058709",
                        "ENSMUSG00000023206",
                        "ENSMUSG00000032599",
                        "ENSMUSG00000031627",
                        "ENSMUSG00000037174",
                        "ENSMUSG00000020485",
                        "ENSMUSG00000001036",
                        "ENSMUSG00000020577",
                        "ENSMUSG00000061143",
                        "ENSMUSG00000052459",
                        "ENSMUSG00000039458",
                        "ENSMUSG00000004099",
                        "ENSMUSG00000028811",
                        "ENSMUSG00000058239",
                        "ENSMUSG00000027435",
                        "ENSMUSG00000021891",
                        "ENSMUSG00000021591",
                        "ENSMUSG00000034329",
                        "ENSMUSG00000045312",
                        "ENSMUSG00000079179",
                        "ENSMUSG00000031928",
                        "ENSMUSG00000021375",
                        "ENSMUSG00000022698",
                        "ENSMUSG00000024795",
                        "ENSMUSG00000031453",
                        "ENSMUSG00000034724",
                        "ENSMUSG00000032020",
                        "ENSMUSG00000060636",
                        "ENSMUSG00000046679",
                        "ENSMUSG00000041926",
                        "ENSMUSG00000030346",
                        "ENSMUSG00000024056",
                        "ENSMUSG00000034303",
                        "ENSMUSG00000042997",
                        "ENSMUSG00000031536",
                        "ENSMUSG00000009907",
                        "ENSMUSG00000070283",
                        "ENSMUSG00000027752",
                        "ENSMUSG00000048731",
                        "ENSMUSG00000021714",
                        "ENSMUSG00000041268",
                        "ENSMUSG00000051853",
                        "ENSMUSG00000020380",
                        "ENSMUSG00000028948",
                        "ENSMUSG00000042046",
                        "ENSMUSG00000001419",
                        "ENSMUSG00000021079",
                        "ENSMUSG00000024457",
                        "ENSMUSG00000022772",
                        "ENSMUSG00000022451",
                        "ENSMUSG00000048478",
                        "ENSMUSG00000027502",
                        "ENSMUSG00000002835",
                        "ENSMUSG00000030062",
                        "ENSMUSG00000004865",
                        "ENSMUSG00000029062",
                        "ENSMUSG00000031696",
                        "ENSMUSG00000068290",
                        "ENSMUSG00000017999",
                        "ENSMUSG00000039660",
                        "ENSMUSG00000040843",
                        "ENSMUSG00000046179",
                        "ENSMUSG00000029554",
                        "ENSMUSG00000025733"
                    ],
                    "expression_sum": {
                        "class1": 0.0
                    },
                    "uniprot_ids": [
                        "P70284",
                        "A0A087WNP4",
                        "G3UWC5",
                        "E0CXJ4",
                        "E0CYI0",
                        "D3Z0Q5",
                        "F6TUU5"
                    ]
                },
                "ENSMUSG00000001036": {
                    "id": "ENSMUSG00000001036",
                    "type": "Gene",
                    "symbol": "Epn2",
                    "source": [
                        "ENSMUSG00000058440",
                        "ENSMUSG00000058239",
                        "ENSMUSG00000055116",
                        "ENSMUSG00000047407",
                        "ENSMUSG00000037174",
                        "ENSMUSG00000024974"
                    ],
                    "target": [],
                    "expression_sum": {
                        "class1": 0.0
                    },
                    "uniprot_ids": [
                        "Q8CHU3",
                        "F7CD65",
                        "F7CUV7",
                        "A8Y5D5",
                        "A8Y5D4",
                        "Q5NCM6",
                        "J3QNT7",
                        "Q5NCM5"
                    ]
                },
                "ENSMUSG00000017550": {
                    "id": "ENSMUSG00000017550",
                    "type": "Gene",
                    "symbol": "Atad5",
                    "source": [
                        "ENSMUSG00000047407"
                    ],
                    "target": [],
                    "expression_sum": {
                        "class1": 0.0
                    },
                    "uniprot_ids": [
                        "Q4QY64",
                        "Z4YKQ9"
                    ]
                },
                "ENSMUSG00000027502": {
                    "id": "ENSMUSG00000027502",
                    "type": "Gene",
                    "symbol": "Rtf2",
                    "source": [
                        "ENSMUSG00000047407"
                    ],
                    "target": [],
                    "expression_sum": {
                        "class1": 1.0
                    },
                    "uniprot_ids": [
                        "Q99K95"
                    ]
                },
                "ENSMUSG00000034724": {
                    "id": "ENSMUSG00000034724",
                    "type": "Gene",
                    "symbol": "Cnot6l",
                    "source": [
                        "ENSMUSG00000059552",
                        "ENSMUSG00000024515",
                        "ENSMUSG00000023034",
                        "ENSMUSG00000047407",
                        "ENSMUSG00000028565",
                        "ENSMUSG00000005583",
                        "ENSMUSG00000040732",
                        "ENSMUSG00000053110"
                    ],
                    "target": [],
                    "expression_sum": {
                        "class1": 1.0
                    },
                    "uniprot_ids": [
                        "Q8VEG6",
                        "D3Z2G5",
                        "F8WJG1",
                        "D3YXZ0",
                        "D3YVH6",
                        "D3Z5R3"
                    ]
                },
                "ENSMUSG00000052459": {
                    "id": "ENSMUSG00000052459",
                    "type": "Gene",
                    "symbol": "Atp6v1a",
                    "source": [
                        "ENSMUSG00000036461",
                        "ENSMUSG00000047407",
                        "ENSMUSG00000031103",
                        "ENSMUSG00000071637"
                    ],
                    "target": [],
                    "expression_sum": {
                        "class1": 0.0
                    },
                    "uniprot_ids": [
                        "P50516",
                        "D3Z1B9",
                        "D3YWH3",
                        "D3YZ23"
                    ]
                },
                "ENSMUSG00000058709": {
                    "id": "ENSMUSG00000058709",
                    "type": "Gene",
                    "symbol": "Egln2",
                    "source": [
                        "ENSMUSG00000044167",
                        "ENSMUSG00000024238",
                        "ENSMUSG00000047407",
                        "ENSMUSG00000010175"
                    ],
                    "target": [],
                    "expression_sum": {
                        "class1": 1.0
                    },
                    "uniprot_ids": [
                        "Q91YE2"
                    ]
                },
                "ENSMUSG00000060636": {
                    "id": "ENSMUSG00000060636",
                    "type": "Gene",
                    "symbol": "Rpl35a",
                    "source": [
                        "ENSMUSG00000003032",
                        "ENSMUSG00000021250",
                        "ENSMUSG00000018604",
                        "ENSMUSG00000058239",
                        "ENSMUSG00000047407",
                        "ENSMUSG00000041515",
                        "ENSMUSG00000005583"
                    ],
                    "target": [],
                    "expression_sum": {
                        "class1": 0.0
                    },
                    "uniprot_ids": [
                        "O55142"
                    ]
                },
                "ENSMUSG00000048387": {
                    "id": "ENSMUSG00000048387",
                    "type": "TF",
                    "symbol": "Osr1",
                    "source": [],
                    "target": [
                        "ENSMUSG00000031906",
                        "ENSMUSG00000061360",
                        "ENSMUSG00000038299",
                        "ENSMUSG00000091337",
                        "ENSMUSG00000026857",
                        "ENSMUSG00000005667",
                        "ENSMUSG00000000751",
                        "ENSMUSG00000047417",
                        "ENSMUSG00000041891",
                        "ENSMUSG00000018599",
                        "ENSMUSG00000037519",
                        "ENSMUSG00000027746",
                        "ENSMUSG00000066771",
                        "ENSMUSG00000030780",
                        "ENSMUSG00000021578",
                        "ENSMUSG00000026577",
                        "ENSMUSG00000008373",
                        "ENSMUSG00000093674",
                        "ENSMUSG00000028973",
                        "ENSMUSG00000040428",
                        "ENSMUSG00000063052"
                    ],
                    "expression_sum": {
                        "class1": 0.0
                    },
                    "uniprot_ids": [
                        "Q9WVG7",
                        "A0A1W2P7S2"
                    ]
                },
                "ENSMUSG00000000751": {
                    "id": "ENSMUSG00000000751",
                    "type": "Gene",
                    "symbol": "Rpa1",
                    "source": [
                        "ENSMUSG00000048387",
                        "ENSMUSG00000001419",
                        "ENSMUSG00000008575",
                        "ENSMUSG00000015839",
                        "ENSMUSG00000018604",
                        "ENSMUSG00000032178",
                        "ENSMUSG00000047003",
                        "ENSMUSG00000019768",
                        "ENSMUSG00000026803",
                        "ENSMUSG00000058756",
                        "ENSMUSG00000015605",
                        "ENSMUSG00000035158",
                        "ENSMUSG00000040289"
                    ],
                    "target": [],
                    "expression_sum": {
                        "class1": 1.0
                    },
                    "uniprot_ids": [
                        "Q8VEE4",
                        "Q5SWN2"
                    ]
                },
                "ENSMUSG00000005667": {
                    "id": "ENSMUSG00000005667",
                    "type": "Gene",
                    "symbol": "Mthfd2",
                    "source": [
                        "ENSMUSG00000048387",
                        "ENSMUSG00000021775"
                    ],
                    "target": [],
                    "expression_sum": {
                        "class1": 0.0
                    },
                    "uniprot_ids": [
                        "P18155",
                        "A0A0N4SVW2",
                        "A0A0N4SVS2"
                    ]
                },
                "ENSMUSG00000021578": {
                    "id": "ENSMUSG00000021578",
                    "type": "Gene",
                    "symbol": "Ccdc127",
                    "source": [
                        "ENSMUSG00000048387"
                    ],
                    "target": [],
                    "expression_sum": {
                        "class1": 2.0
                    },
                    "uniprot_ids": [
                        "Q3TC33",
                        "E0CXT2",
                        "E0CYX9",
                        "E0CYP1"
                    ]
                },
                "ENSMUSG00000026577": {
                    "id": "ENSMUSG00000026577",
                    "type": "Gene",
                    "symbol": "Blzf1",
                    "source": [
                        "ENSMUSG00000048387",
                        "ENSMUSG00000029135",
                        "ENSMUSG00000019768",
                        "ENSMUSG00000025958",
                        "ENSMUSG00000053110"
                    ],
                    "target": [],
                    "expression_sum": {
                        "class1": 1.0
                    },
                    "uniprot_ids": [
                        "Q8R2X8"
                    ]
                },
                "ENSMUSG00000027746": {
                    "id": "ENSMUSG00000027746",
                    "type": "Gene",
                    "symbol": "Ufm1",
                    "source": [
                        "ENSMUSG00000048387",
                        "ENSMUSG00000053110",
                        "ENSMUSG00000049577"
                    ],
                    "target": [],
                    "expression_sum": {
                        "class1": 4.0
                    },
                    "uniprot_ids": [
                        "P61961",
                        "D3YW97",
                        "H7BWZ1"
                    ]
                },
                "ENSMUSG00000038299": {
                    "id": "ENSMUSG00000038299",
                    "type": "Gene",
                    "symbol": "Wdr36",
                    "source": [
                        "ENSMUSG00000048387",
                        "ENSMUSG00000055116",
                        "ENSMUSG00000015605",
                        "ENSMUSG00000003154"
                    ],
                    "target": [],
                    "expression_sum": {
                        "class1": 1.0
                    },
                    "uniprot_ids": [
                        "Q3TAQ9",
                        "Q3TA68"
                    ]
                },
                "ENSMUSG00000066771": {
                    "id": "ENSMUSG00000066771",
                    "type": "Gene",
                    "symbol": "Gm5614",
                    "source": [
                        "ENSMUSG00000048387",
                        "ENSMUSG00000021250",
                        "ENSMUSG00000052534",
                        "ENSMUSG00000015605",
                        "ENSMUSG00000022314"
                    ],
                    "target": [],
                    "expression_sum": {
                        "class1": 0.0
                    }
                },
                "ENSMUSG00000091337": {
                    "id": "ENSMUSG00000091337",
                    "type": "Gene",
                    "symbol": "Eid1",
                    "source": [
                        "ENSMUSG00000048387",
                        "ENSMUSG00000031681"
                    ],
                    "target": [],
                    "expression_sum": {
                        "class1": 4.0
                    },
                    "uniprot_ids": [
                        "Q9DCR4"
                    ]
                },
                "ENSMUSG00000049577": {
                    "id": "ENSMUSG00000049577",
                    "type": "TF",
                    "symbol": "Zfpm1",
                    "source": [],
                    "target": [
                        "ENSMUSG00000029089",
                        "ENSMUSG00000008763",
                        "ENSMUSG00000051319",
                        "ENSMUSG00000031813",
                        "ENSMUSG00000001687",
                        "ENSMUSG00000028034",
                        "ENSMUSG00000026111",
                        "ENSMUSG00000054893",
                        "ENSMUSG00000020137",
                        "ENSMUSG00000022336",
                        "ENSMUSG00000006219",
                        "ENSMUSG00000002846",
                        "ENSMUSG00000048100",
                        "ENSMUSG00000005198",
                        "ENSMUSG00000025208",
                        "ENSMUSG00000042729",
                        "ENSMUSG00000026782",
                        "ENSMUSG00000020717",
                        "ENSMUSG00000027746",
                        "ENSMUSG00000030759",
                        "ENSMUSG00000032254",
                        "ENSMUSG00000036214",
                        "ENSMUSG00000003865",
                        "ENSMUSG00000067847",
                        "ENSMUSG00000051285",
                        "ENSMUSG00000021676",
                        "ENSMUSG00000015804",
                        "ENSMUSG00000042462",
                        "ENSMUSG00000023004",
                        "ENSMUSG00000028383",
                        "ENSMUSG00000038671",
                        "ENSMUSG00000021951",
                        "ENSMUSG00000028684",
                        "ENSMUSG00000031701",
                        "ENSMUSG00000032400",
                        "ENSMUSG00000012609",
                        "ENSMUSG00000027882",
                        "ENSMUSG00000028343",
                        "ENSMUSG00000026698",
                        "ENSMUSG00000032481",
                        "ENSMUSG00000035437",
                        "ENSMUSG00000039041",
                        "ENSMUSG00000038039",
                        "ENSMUSG00000044469",
                        "ENSMUSG00000038965",
                        "ENSMUSG00000051396",
                        "ENSMUSG00000026566",
                        "ENSMUSG00000026360",
                        "ENSMUSG00000027255"
                    ],
                    "expression_sum": {
                        "class1": 0.0
                    },
                    "uniprot_ids": [
                        "O35615"
                    ]
                },
                "ENSMUSG00000051469": {
                    "id": "ENSMUSG00000051469",
                    "type": "TF",
                    "symbol": "Zfp24",
                    "source": [
                        "ENSMUSG00000001419",
                        "ENSMUSG00000015579",
                        "ENSMUSG00000032228",
                        "ENSMUSG00000001280",
                        "ENSMUSG00000019768",
                        "ENSMUSG00000075595",
                        "ENSMUSG00000031885",
                        "ENSMUSG00000024985"
                    ],
                    "target": [
                        "ENSMUSG00000028433",
                        "ENSMUSG00000015568",
                        "ENSMUSG00000027091",
                        "ENSMUSG00000028295",
                        "ENSMUSG00000030714",
                        "ENSMUSG00000026568",
                        "ENSMUSG00000029860",
                        "ENSMUSG00000037826",
                        "ENSMUSG00000039782",
                        "ENSMUSG00000051223",
                        "ENSMUSG00000029651",
                        "ENSMUSG00000026687",
                        "ENSMUSG00000025968",
                        "ENSMUSG00000027367",
                        "ENSMUSG00000027452",
                        "ENSMUSG00000057580",
                        "ENSMUSG00000097487",
                        "ENSMUSG00000039473",
                        "ENSMUSG00000029454",
                        "ENSMUSG00000053898",
                        "ENSMUSG00000038975",
                        "ENSMUSG00000021000",
                        "ENSMUSG00000030409",
                        "ENSMUSG00000027777",
                        "ENSMUSG00000065037",
                        "ENSMUSG00000024959",
                        "ENSMUSG00000020694",
                        "ENSMUSG00000060879",
                        "ENSMUSG00000027809",
                        "ENSMUSG00000024392",
                        "ENSMUSG00000031885",
                        "ENSMUSG00000034842",
                        "ENSMUSG00000030335",
                        "ENSMUSG00000010453",
                        "ENSMUSG00000071369",
                        "ENSMUSG00000034210",
                        "ENSMUSG00000032497",
                        "ENSMUSG00000020741",
                        "ENSMUSG00000046201",
                        "ENSMUSG00000004610",
                        "ENSMUSG00000006998",
                        "ENSMUSG00000021235",
                        "ENSMUSG00000022309",
                        "ENSMUSG00000028223",
                        "ENSMUSG00000032423",
                        "ENSMUSG00000005220",
                        "ENSMUSG00000042302",
                        "ENSMUSG00000062647",
                        "ENSMUSG00000035458",
                        "ENSMUSG00000034614",
                        "ENSMUSG00000031983",
                        "ENSMUSG00000027679",
                        "ENSMUSG00000071014",
                        "ENSMUSG00000032612",
                        "ENSMUSG00000032525",
                        "ENSMUSG00000068921",
                        "ENSMUSG00000026028",
                        "ENSMUSG00000005370",
                        "ENSMUSG00000039910",
                        "ENSMUSG00000028247",
                        "ENSMUSG00000026087",
                        "ENSMUSG00000026626",
                        "ENSMUSG00000032352",
                        "ENSMUSG00000011305",
                        "ENSMUSG00000035152",
                        "ENSMUSG00000021764",
                        "ENSMUSG00000053702",
                        "ENSMUSG00000062580",
                        "ENSMUSG00000005610",
                        "ENSMUSG00000039648",
                        "ENSMUSG00000021270",
                        "ENSMUSG00000039753",
                        "ENSMUSG00000026864",
                        "ENSMUSG00000019877",
                        "ENSMUSG00000033059",
                        "ENSMUSG00000019853",
                        "ENSMUSG00000032199",
                        "ENSMUSG00000041781",
                        "ENSMUSG00000023068",
                        "ENSMUSG00000028964",
                        "ENSMUSG00000053754",
                        "ENSMUSG00000040850",
                        "ENSMUSG00000015806",
                        "ENSMUSG00000029020",
                        "ENSMUSG00000021892",
                        "ENSMUSG00000037622",
                        "ENSMUSG00000001211",
                        "ENSMUSG00000052738",
                        "ENSMUSG00000052539",
                        "ENSMUSG00000032314",
                        "ENSMUSG00000029918",
                        "ENSMUSG00000000340",
                        "ENSMUSG00000039509",
                        "ENSMUSG00000063077",
                        "ENSMUSG00000022519",
                        "ENSMUSG00000025393",
                        "ENSMUSG00000024038",
                        "ENSMUSG00000006931",
                        "ENSMUSG00000000976",
                        "ENSMUSG00000048814",
                        "ENSMUSG00000040661",
                        "ENSMUSG00000020153",
                        "ENSMUSG00000028161",
                        "ENSMUSG00000026509",
                        "ENSMUSG00000008429",
                        "ENSMUSG00000040669",
                        "ENSMUSG00000019362",
                        "ENSMUSG00000051373",
                        "ENSMUSG00000038240",
                        "ENSMUSG00000042198",
                        "ENSMUSG00000047710",
                        "ENSMUSG00000002343",
                        "ENSMUSG00000028322",
                        "ENSMUSG00000048490",
                        "ENSMUSG00000046351",
                        "ENSMUSG00000020988",
                        "ENSMUSG00000064302",
                        "ENSMUSG00000003955",
                        "ENSMUSG00000024953",
                        "ENSMUSG00000036854",
                        "ENSMUSG00000042605",
                        "ENSMUSG00000019179",
                        "ENSMUSG00000020721",
                        "ENSMUSG00000025971",
                        "ENSMUSG00000015149",
                        "ENSMUSG00000010175",
                        "ENSMUSG00000029392",
                        "ENSMUSG00000002068",
                        "ENSMUSG00000021200",
                        "ENSMUSG00000027881",
                        "ENSMUSG00000015579",
                        "ENSMUSG00000049881",
                        "ENSMUSG00000025204",
                        "ENSMUSG00000017146",
                        "ENSMUSG00000032366",
                        "ENSMUSG00000055053",
                        "ENSMUSG00000046668",
                        "ENSMUSG00000021134",
                        "ENSMUSG00000031575",
                        "ENSMUSG00000032370",
                        "ENSMUSG00000037152",
                        "ENSMUSG00000068479",
                        "ENSMUSG00000028312",
                        "ENSMUSG00000028156",
                        "ENSMUSG00000063568",
                        "ENSMUSG00000028348",
                        "ENSMUSG00000029571",
                        "ENSMUSG00000026112",
                        "ENSMUSG00000028300",
                        "ENSMUSG00000021772",
                        "ENSMUSG00000027618",
                        "ENSMUSG00000041058",
                        "ENSMUSG00000022884",
                        "ENSMUSG00000029209",
                        "ENSMUSG00000023094",
                        "ENSMUSG00000013539",
                        "ENSMUSG00000028291",
                        "ENSMUSG00000025733",
                        "ENSMUSG00000024277",
                        "ENSMUSG00000020864",
                        "ENSMUSG00000034042",
                        "ENSMUSG00000024120",
                        "ENSMUSG00000028648",
                        "ENSMUSG00000027487",
                        "ENSMUSG00000024442",
                        "ENSMUSG00000022403",
                        "ENSMUSG00000030002",
                        "ENSMUSG00000029528",
                        "ENSMUSG00000053199",
                        "ENSMUSG00000035242",
                        "ENSMUSG00000028261",
                        "ENSMUSG00000026414",
                        "ENSMUSG00000043456",
                        "ENSMUSG00000030779",
                        "ENSMUSG00000024259",
                        "ENSMUSG00000025068",
                        "ENSMUSG00000028675",
                        "ENSMUSG00000021706",
                        "ENSMUSG00000027206",
                        "ENSMUSG00000025369",
                        "ENSMUSG00000055204",
                        "ENSMUSG00000031352",
                        "ENSMUSG00000056917",
                        "ENSMUSG00000055322",
                        "ENSMUSG00000027805",
                        "ENSMUSG00000031483",
                        "ENSMUSG00000001964",
                        "ENSMUSG00000054894",
                        "ENSMUSG00000022369",
                        "ENSMUSG00000040407",
                        "ENSMUSG00000047284",
                        "ENSMUSG00000034088",
                        "ENSMUSG00000061474",
                        "ENSMUSG00000023861",
                        "ENSMUSG00000023456",
                        "ENSMUSG00000032228",
                        "ENSMUSG00000039474",
                        "ENSMUSG00000002546",
                        "ENSMUSG00000034040",
                        "ENSMUSG00000026766",
                        "ENSMUSG00000091383",
                        "ENSMUSG00000020023",
                        "ENSMUSG00000001280",
                        "ENSMUSG00000026113",
                        "ENSMUSG00000030417",
                        "ENSMUSG00000024099",
                        "ENSMUSG00000055737",
                        "ENSMUSG00000036352",
                        "ENSMUSG00000021549"
                    ],
                    "expression_sum": {
                        "class1": 1.0
                    },
                    "uniprot_ids": [
                        "Q91VN1",
                        "D3YVP1"
                    ]
                },
                "ENSMUSG00000028156": {
                    "id": "ENSMUSG00000028156",
                    "type": "Gene",
                    "symbol": "Eif4e",
                    "source": [
                        "ENSMUSG00000001419",
                        "ENSMUSG00000015839",
                        "ENSMUSG00000010175",
                        "ENSMUSG00000058239",
                        "ENSMUSG00000031103",
                        "ENSMUSG00000051469",
                        "ENSMUSG00000074622",
                        "ENSMUSG00000027490",
                        "ENSMUSG00000001280",
                        "ENSMUSG00000019768",
                        "ENSMUSG00000031885",
                        "ENSMUSG00000058756",
                        "ENSMUSG00000035158",
                        "ENSMUSG00000021775"
                    ],
                    "target": [],
                    "expression_sum": {
                        "class1": 1.0
                    },
                    "uniprot_ids": [
                        "P63073",
                        "A0A0G2JGT5",
                        "A0A0G2JG98",
                        "A0A0G2JH04",
                        "A0A0G2JFB4"
                    ]
                },
                "ENSMUSG00000028433": {
                    "id": "ENSMUSG00000028433",
                    "type": "Gene",
                    "symbol": "Ubap2",
                    "source": [
                        "ENSMUSG00000024974",
                        "ENSMUSG00000051469",
                        "ENSMUSG00000032228"
                    ],
                    "target": [],
                    "expression_sum": {
                        "class1": 2.0
                    },
                    "uniprot_ids": [
                        "Q91VX2",
                        "A2AMY7",
                        "F6WTC8",
                        "A2AMY5",
                        "F6PYV5"
                    ]
                },
                "ENSMUSG00000032370": {
                    "id": "ENSMUSG00000032370",
                    "type": "Gene",
                    "symbol": "Lactb",
                    "source": [
                        "ENSMUSG00000015839",
                        "ENSMUSG00000021250",
                        "ENSMUSG00000022346",
                        "ENSMUSG00000055116",
                        "ENSMUSG00000015579",
                        "ENSMUSG00000051469",
                        "ENSMUSG00000001280",
                        "ENSMUSG00000019768",
                        "ENSMUSG00000014592",
                        "ENSMUSG00000053110",
                        "ENSMUSG00000031885",
                        "ENSMUSG00000008575",
                        "ENSMUSG00000035158",
                        "ENSMUSG00000022528"
                    ],
                    "target": [],
                    "expression_sum": {
                        "class1": 0.0
                    },
                    "uniprot_ids": [
                        "Q9EP89",
                        "A0A1L1SVF9"
                    ]
                },
                "ENSMUSG00000047284": {
                    "id": "ENSMUSG00000047284",
                    "type": "Gene",
                    "symbol": "Neurl4",
                    "source": [
                        "ENSMUSG00000026628",
                        "ENSMUSG00000010175",
                        "ENSMUSG00000051469",
                        "ENSMUSG00000027490",
                        "ENSMUSG00000001280",
                        "ENSMUSG00000019768"
                    ],
                    "target": [],
                    "expression_sum": {
                        "class1": 0.0
                    },
                    "uniprot_ids": [
                        "Q5NCX5",
                        "H3BLC3",
                        "H9H9T3",
                        "H3BK72",
                        "H3BJZ3",
                        "F6WND1"
                    ]
                },
                "ENSMUSG00000052534": {
                    "id": "ENSMUSG00000052534",
                    "type": "TF",
                    "symbol": "Pbx1",
                    "source": [
                        "ENSMUSG00000024238",
                        "ENSMUSG00000010175",
                        "ENSMUSG00000053477",
                        "ENSMUSG00000005583",
                        "ENSMUSG00000022641",
                        "ENSMUSG00000022314",
                        "ENSMUSG00000071637"
                    ],
                    "target": [
                        "ENSMUSG00000095217",
                        "ENSMUSG00000002985",
                        "ENSMUSG00000029860",
                        "ENSMUSG00000034243",
                        "ENSMUSG00000042099",
                        "ENSMUSG00000049119",
                        "ENSMUSG00000027363",
                        "ENSMUSG00000002844",
                        "ENSMUSG00000009013",
                        "ENSMUSG00000038860",
                        "ENSMUSG00000024948",
                        "ENSMUSG00000053898",
                        "ENSMUSG00000028104",
                        "ENSMUSG00000042942",
                        "ENSMUSG00000028643",
                        "ENSMUSG00000001105",
                        "ENSMUSG00000025221",
                        "ENSMUSG00000063236",
                        "ENSMUSG00000017144",
                        "ENSMUSG00000026617",
                        "ENSMUSG00000026605",
                        "ENSMUSG00000028567",
                        "ENSMUSG00000022641",
                        "ENSMUSG00000022961",
                        "ENSMUSG00000042506",
                        "ENSMUSG00000000031",
                        "ENSMUSG00000066324",
                        "ENSMUSG00000021484",
                        "ENSMUSG00000039148",
                        "ENSMUSG00000022197",
                        "ENSMUSG00000070047",
                        "ENSMUSG00000071637",
                        "ENSMUSG00000032712",
                        "ENSMUSG00000026966",
                        "ENSMUSG00000023021",
                        "ENSMUSG00000020493",
                        "ENSMUSG00000054277",
                        "ENSMUSG00000028466",
                        "ENSMUSG00000030357",
                        "ENSMUSG00000021290",
                        "ENSMUSG00000031671",
                        "ENSMUSG00000021235",
                        "ENSMUSG00000028552",
                        "ENSMUSG00000043415",
                        "ENSMUSG00000053931",
                        "ENSMUSG00000064138",
                        "ENSMUSG00000069792",
                        "ENSMUSG00000027835",
                        "ENSMUSG00000021619",
                        "ENSMUSG00000038628",
                        "ENSMUSG00000081967",
                        "ENSMUSG00000056537",
                        "ENSMUSG00000027800",
                        "ENSMUSG00000030231",
                        "ENSMUSG00000031628",
                        "ENSMUSG00000058076",
                        "ENSMUSG00000039542",
                        "ENSMUSG00000007815",
                        "ENSMUSG00000053289",
                        "ENSMUSG00000027951",
                        "ENSMUSG00000031517",
                        "ENSMUSG00000041779",
                        "ENSMUSG00000049804",
                        "ENSMUSG00000092116",
                        "ENSMUSG00000034108",
                        "ENSMUSG00000084999",
                        "ENSMUSG00000000568",
                        "ENSMUSG00000008475",
                        "ENSMUSG00000017493",
                        "ENSMUSG00000005973",
                        "ENSMUSG00000026078",
                        "ENSMUSG00000026853",
                        "ENSMUSG00000030733",
                        "ENSMUSG00000041354",
                        "ENSMUSG00000056211",
                        "ENSMUSG00000030122",
                        "ENSMUSG00000024165",
                        "ENSMUSG00000026088",
                        "ENSMUSG00000022193",
                        "ENSMUSG00000010362",
                        "ENSMUSG00000011148",
                        "ENSMUSG00000001674",
                        "ENSMUSG00000050188",
                        "ENSMUSG00000020256",
                        "ENSMUSG00000021282",
                        "ENSMUSG00000031812",
                        "ENSMUSG00000029290",
                        "ENSMUSG00000031309",
                        "ENSMUSG00000026632",
                        "ENSMUSG00000006818",
                        "ENSMUSG00000023939",
                        "ENSMUSG00000018286",
                        "ENSMUSG00000025103",
                        "ENSMUSG00000025534",
                        "ENSMUSG00000056427",
                        "ENSMUSG00000044258",
                        "ENSMUSG00000021494",
                        "ENSMUSG00000032353",
                        "ENSMUSG00000045954",
                        "ENSMUSG00000021218",
                        "ENSMUSG00000024646",
                        "ENSMUSG00000029729",
                        "ENSMUSG00000024212",
                        "ENSMUSG00000036860",
                        "ENSMUSG00000040850",
                        "ENSMUSG00000033813",
                        "ENSMUSG00000050592",
                        "ENSMUSG00000079435",
                        "ENSMUSG00000036087",
                        "ENSMUSG00000021892",
                        "ENSMUSG00000038290",
                        "ENSMUSG00000022204",
                        "ENSMUSG00000041231",
                        "ENSMUSG00000020265",
                        "ENSMUSG00000062590",
                        "ENSMUSG00000073684",
                        "ENSMUSG00000023972",
                        "ENSMUSG00000060802",
                        "ENSMUSG00000034807",
                        "ENSMUSG00000022023",
                        "ENSMUSG00000007041",
                        "ENSMUSG00000037852",
                        "ENSMUSG00000027668",
                        "ENSMUSG00000023106",
                        "ENSMUSG00000016528",
                        "ENSMUSG00000052144",
                        "ENSMUSG00000028668",
                        "ENSMUSG00000005583",
                        "ENSMUSG00000038671",
                        "ENSMUSG00000038803",
                        "ENSMUSG00000053477",
                        "ENSMUSG00000028461",
                        "ENSMUSG00000026858",
                        "ENSMUSG00000063316",
                        "ENSMUSG00000075700",
                        "ENSMUSG00000038403",
                        "ENSMUSG00000004451",
                        "ENSMUSG00000038816",
                        "ENSMUSG00000078713",
                        "ENSMUSG00000018666",
                        "ENSMUSG00000024844",
                        "ENSMUSG00000071533",
                        "ENSMUSG00000053317",
                        "ENSMUSG00000034154",
                        "ENSMUSG00000026042",
                        "ENSMUSG00000026229",
                        "ENSMUSG00000014856",
                        "ENSMUSG00000025215",
                        "ENSMUSG00000022201",
                        "ENSMUSG00000026867",
                        "ENSMUSG00000042426",
                        "ENSMUSG00000053329",
                        "ENSMUSG00000071662",
                        "ENSMUSG00000022500",
                        "ENSMUSG00000018697",
                        "ENSMUSG00000019362",
                        "ENSMUSG00000003518",
                        "ENSMUSG00000027953",
                        "ENSMUSG00000054400",
                        "ENSMUSG00000020009",
                        "ENSMUSG00000061559",
                        "ENSMUSG00000096472",
                        "ENSMUSG00000020248",
                        "ENSMUSG00000026820",
                        "ENSMUSG00000072235",
                        "ENSMUSG00000021500",
                        "ENSMUSG00000039652",
                        "ENSMUSG00000001930",
                        "ENSMUSG00000037989",
                        "ENSMUSG00000039826",
                        "ENSMUSG00000022415",
                        "ENSMUSG00000026365",
                        "ENSMUSG00000026385",
                        "ENSMUSG00000027293",
                        "ENSMUSG00000036306",
                        "ENSMUSG00000040225",
                        "ENSMUSG00000002416",
                        "ENSMUSG00000008668",
                        "ENSMUSG00000017831",
                        "ENSMUSG00000040883",
                        "ENSMUSG00000053838",
                        "ENSMUSG00000027962",
                        "ENSMUSG00000036854",
                        "ENSMUSG00000064945",
                        "ENSMUSG00000002768",
                        "ENSMUSG00000012483",
                        "ENSMUSG00000039234",
                        "ENSMUSG00000028107",
                        "ENSMUSG00000090841",
                        "ENSMUSG00000038633",
                        "ENSMUSG00000018593",
                        "ENSMUSG00000002996",
                        "ENSMUSG00000010175",
                        "ENSMUSG00000019817",
                        "ENSMUSG00000020773",
                        "ENSMUSG00000022364",
                        "ENSMUSG00000040990",
                        "ENSMUSG00000066571",
                        "ENSMUSG00000033365",
                        "ENSMUSG00000040158",
                        "ENSMUSG00000054414",
                        "ENSMUSG00000024878",
                        "ENSMUSG00000033538",
                        "ENSMUSG00000028140",
                        "ENSMUSG00000043024",
                        "ENSMUSG00000038102",
                        "ENSMUSG00000098178",
                        "ENSMUSG00000051391",
                        "ENSMUSG00000031672",
                        "ENSMUSG00000071415",
                        "ENSMUSG00000000399",
                        "ENSMUSG00000037152",
                        "ENSMUSG00000029148",
                        "ENSMUSG00000020460",
                        "ENSMUSG00000031996",
                        "ENSMUSG00000032806",
                        "ENSMUSG00000030706",
                        "ENSMUSG00000030034",
                        "ENSMUSG00000025651",
                        "ENSMUSG00000021772",
                        "ENSMUSG00000003421",
                        "ENSMUSG00000026740",
                        "ENSMUSG00000028603",
                        "ENSMUSG00000034109",
                        "ENSMUSG00000014504",
                        "ENSMUSG00000027858",
                        "ENSMUSG00000031429",
                        "ENSMUSG00000036299",
                        "ENSMUSG00000075254",
                        "ENSMUSG00000030298",
                        "ENSMUSG00000005417",
                        "ENSMUSG00000067931",
                        "ENSMUSG00000015733",
                        "ENSMUSG00000055884",
                        "ENSMUSG00000041959",
                        "ENSMUSG00000002379",
                        "ENSMUSG00000017404",
                        "ENSMUSG00000001300",
                        "ENSMUSG00000016262",
                        "ENSMUSG00000022174",
                        "ENSMUSG00000028648",
                        "ENSMUSG00000029089",
                        "ENSMUSG00000075702",
                        "ENSMUSG00000061286",
                        "ENSMUSG00000028772",
                        "ENSMUSG00000047675",
                        "ENSMUSG00000025034",
                        "ENSMUSG00000047459",
                        "ENSMUSG00000048583",
                        "ENSMUSG00000029810",
                        "ENSMUSG00000031972",
                        "ENSMUSG00000073639",
                        "ENSMUSG00000023990",
                        "ENSMUSG00000025173",
                        "ENSMUSG00000020074",
                        "ENSMUSG00000057440",
                        "ENSMUSG00000073838",
                        "ENSMUSG00000041445",
                        "ENSMUSG00000021917",
                        "ENSMUSG00000059734",
                        "ENSMUSG00000018428",
                        "ENSMUSG00000001289",
                        "ENSMUSG00000031490",
                        "ENSMUSG00000026193",
                        "ENSMUSG00000022314",
                        "ENSMUSG00000001627",
                        "ENSMUSG00000023791",
                        "ENSMUSG00000036398",
                        "ENSMUSG00000020362",
                        "ENSMUSG00000021589",
                        "ENSMUSG00000026435",
                        "ENSMUSG00000066771",
                        "ENSMUSG00000084274",
                        "ENSMUSG00000005034",
                        "ENSMUSG00000053565",
                        "ENSMUSG00000056025",
                        "ENSMUSG00000046982",
                        "ENSMUSG00000022338",
                        "ENSMUSG00000039395",
                        "ENSMUSG00000032714",
                        "ENSMUSG00000032966",
                        "ENSMUSG00000019868",
                        "ENSMUSG00000007415",
                        "ENSMUSG00000040822",
                        "ENSMUSG00000028248",
                        "ENSMUSG00000002748",
                        "ENSMUSG00000031458",
                        "ENSMUSG00000033885",
                        "ENSMUSG00000065145",
                        "ENSMUSG00000040824",
                        "ENSMUSG00000042744",
                        "ENSMUSG00000026005",
                        "ENSMUSG00000020755",
                        "ENSMUSG00000026674",
                        "ENSMUSG00000039911",
                        "ENSMUSG00000022235",
                        "ENSMUSG00000023046",
                        "ENSMUSG00000025232",
                        "ENSMUSG00000046550",
                        "ENSMUSG00000039735"
                    ],
                    "expression_sum": {
                        "class1": 1.0
                    },
                    "uniprot_ids": [
                        "P41778",
                        "D9J2V6"
                    ]
                },
                "ENSMUSG00000002996": {
                    "id": "ENSMUSG00000002996",
                    "type": "TF",
                    "symbol": "Hbp1",
                    "source": [
                        "ENSMUSG00000071076",
                        "ENSMUSG00000020248",
                        "ENSMUSG00000022383",
                        "ENSMUSG00000052534"
                    ],
                    "target": [
                        "ENSMUSG00000034040",
                        "ENSMUSG00000006728",
                        "ENSMUSG00000078496",
                        "ENSMUSG00000014776",
                        "ENSMUSG00000037355",
                        "ENSMUSG00000007783",
                        "ENSMUSG00000020841",
                        "ENSMUSG00000000078",
                        "ENSMUSG00000081499",
                        "ENSMUSG00000026276",
                        "ENSMUSG00000026814",
                        "ENSMUSG00000039234",
                        "ENSMUSG00000032536"
                    ],
                    "expression_sum": {
                        "class1": 1.0
                    },
                    "uniprot_ids": [
                        "H3BKS6",
                        "E9Q1A8",
                        "E9Q469",
                        "H3BJW8",
                        "H3BKV0",
                        "H3BKQ9",
                        "H3BJQ4"
                    ]
                },
                "ENSMUSG00000025232": {
                    "id": "ENSMUSG00000025232",
                    "type": "Gene",
                    "symbol": "Hexa",
                    "source": [
                        "ENSMUSG00000024238",
                        "ENSMUSG00000021250",
                        "ENSMUSG00000010175",
                        "ENSMUSG00000030256",
                        "ENSMUSG00000052534",
                        "ENSMUSG00000018899",
                        "ENSMUSG00000005583",
                        "ENSMUSG00000022314",
                        "ENSMUSG00000071637"
                    ],
                    "target": [],
                    "expression_sum": {
                        "class1": 1.0
                    },
                    "uniprot_ids": [
                        "P29416"
                    ]
                },
                "ENSMUSG00000026078": {
                    "id": "ENSMUSG00000026078",
                    "type": "Gene",
                    "symbol": "Pdcl3",
                    "source": [
                        "ENSMUSG00000015839",
                        "ENSMUSG00000010175",
                        "ENSMUSG00000052534",
                        "ENSMUSG00000001280",
                        "ENSMUSG00000031885",
                        "ENSMUSG00000053110"
                    ],
                    "target": [],
                    "expression_sum": {
                        "class1": 0.0
                    },
                    "uniprot_ids": [
                        "Q8BVF2",
                        "A0A0A6YVT6",
                        "A0A0A6YXV1"
                    ]
                },
                "ENSMUSG00000028648": {
                    "id": "ENSMUSG00000028648",
                    "type": "Gene",
                    "symbol": "Ndufs5",
                    "source": [
                        "ENSMUSG00000024238",
                        "ENSMUSG00000015839",
                        "ENSMUSG00000021250",
                        "ENSMUSG00000015605",
                        "ENSMUSG00000052534",
                        "ENSMUSG00000056501",
                        "ENSMUSG00000051469",
                        "ENSMUSG00000001280",
                        "ENSMUSG00000019768",
                        "ENSMUSG00000005583",
                        "ENSMUSG00000005698",
                        "ENSMUSG00000053110",
                        "ENSMUSG00000076431",
                        "ENSMUSG00000008575",
                        "ENSMUSG00000022314",
                        "ENSMUSG00000015846"
                    ],
                    "target": [],
                    "expression_sum": {
                        "class1": 0.0
                    },
                    "uniprot_ids": [
                        "Q99LY9",
                        "B1ARW4"
                    ]
                },
                "ENSMUSG00000038671": {
                    "id": "ENSMUSG00000038671",
                    "type": "Gene",
                    "symbol": "Arfrp1",
                    "source": [
                        "ENSMUSG00000049577",
                        "ENSMUSG00000030256",
                        "ENSMUSG00000052534",
                        "ENSMUSG00000038648",
                        "ENSMUSG00000041515",
                        "ENSMUSG00000053477",
                        "ENSMUSG00000052684",
                        "ENSMUSG00000027104"
                    ],
                    "target": [],
                    "expression_sum": {
                        "class1": 0.0
                    },
                    "uniprot_ids": [
                        "Q8BXL7",
                        "Q80SX7",
                        "E9PZK7",
                        "V9GX20"
                    ]
                },
                "ENSMUSG00000041445": {
                    "id": "ENSMUSG00000041445",
                    "type": "Gene",
                    "symbol": "Mmrn2",
                    "source": [
                        "ENSMUSG00000005583",
                        "ENSMUSG00000024238",
                        "ENSMUSG00000052534"
                    ],
                    "target": [],
                    "expression_sum": {
                        "class1": 2.0
                    },
                    "uniprot_ids": [
                        "A6H6E2",
                        "A0A2I3BPZ4"
                    ]
                },
                "ENSMUSG00000055884": {
                    "id": "ENSMUSG00000055884",
                    "type": "Gene",
                    "symbol": "Fancm",
                    "source": [
                        "ENSMUSG00000026398",
                        "ENSMUSG00000052534",
                        "ENSMUSG00000041515",
                        "ENSMUSG00000052684",
                        "ENSMUSG00000031885"
                    ],
                    "target": [],
                    "expression_sum": {
                        "class1": 0.0
                    },
                    "uniprot_ids": [
                        "Q8BGE5",
                        "A0A1Y7VLB8",
                        "A0A1Y7VKY9",
                        "A0A1Y7VMA3",
                        "A0A1Y7VKF2"
                    ]
                },
                "ENSMUSG00000052684": {
                    "id": "ENSMUSG00000052684",
                    "type": "TF",
                    "symbol": "Jun",
                    "source": [
                        "ENSMUSG00000021250",
                        "ENSMUSG00000002983",
                        "ENSMUSG00000052837",
                        "ENSMUSG00000023034",
                        "ENSMUSG00000029249"
                    ],
                    "target": [
                        "ENSMUSG00000002732",
                        "ENSMUSG00000028367",
                        "ENSMUSG00000002985",
                        "ENSMUSG00000035949",
                        "ENSMUSG00000006010",
                        "ENSMUSG00000025608",
                        "ENSMUSG00000066456",
                        "ENSMUSG00000027452",
                        "ENSMUSG00000063320",
                        "ENSMUSG00000020700",
                        "ENSMUSG00000032563",
                        "ENSMUSG00000015396",
                        "ENSMUSG00000026657",
                        "ENSMUSG00000032737",
                        "ENSMUSG00000049588",
                        "ENSMUSG00000092837",
                        "ENSMUSG00000035352",
                        "ENSMUSG00000020515",
                        "ENSMUSG00000042650",
                        "ENSMUSG00000020133",
                        "ENSMUSG00000001105",
                        "ENSMUSG00000021127",
                        "ENSMUSG00000000957",
                        "ENSMUSG00000020777",
                        "ENSMUSG00000044548",
                        "ENSMUSG00000063172",
                        "ENSMUSG00000029919",
                        "ENSMUSG00000027935",
                        "ENSMUSG00000039478",
                        "ENSMUSG00000037742",
                        "ENSMUSG00000027447",
                        "ENSMUSG00000030056",
                        "ENSMUSG00000047146",
                        "ENSMUSG00000021367",
                        "ENSMUSG00000026176",
                        "ENSMUSG00000032712",
                        "ENSMUSG00000007880",
                        "ENSMUSG00000020423",
                        "ENSMUSG00000007682",
                        "ENSMUSG00000084956",
                        "ENSMUSG00000028223",
                        "ENSMUSG00000078496",
                        "ENSMUSG00000037573",
                        "ENSMUSG00000091549",
                        "ENSMUSG00000003541",
                        "ENSMUSG00000058013",
                        "ENSMUSG00000036905",
                        "ENSMUSG00000021643",
                        "ENSMUSG00000025529",
                        "ENSMUSG00000035356",
                        "ENSMUSG00000063594",
                        "ENSMUSG00000028676",
                        "ENSMUSG00000027455",
                        "ENSMUSG00000038642",
                        "ENSMUSG00000039701",
                        "ENSMUSG00000045098",
                        "ENSMUSG00000097296",
                        "ENSMUSG00000040618",
                        "ENSMUSG00000039219",
                        "ENSMUSG00000052837",
                        "ENSMUSG00000022636",
                        "ENSMUSG00000028607",
                        "ENSMUSG00000030612",
                        "ENSMUSG00000030824",
                        "ENSMUSG00000036053",
                        "ENSMUSG00000042834",
                        "ENSMUSG00000027997",
                        "ENSMUSG00000098990",
                        "ENSMUSG00000028973",
                        "ENSMUSG00000028926",
                        "ENSMUSG00000089847",
                        "ENSMUSG00000011305",
                        "ENSMUSG00000025786",
                        "ENSMUSG00000036992",
                        "ENSMUSG00000021250",
                        "ENSMUSG00000060227",
                        "ENSMUSG00000017132",
                        "ENSMUSG00000035373",
                        "ENSMUSG00000037465",
                        "ENSMUSG00000026643",
                        "ENSMUSG00000028015",
                        "ENSMUSG00000022098",
                        "ENSMUSG00000058427",
                        "ENSMUSG00000022157",
                        "ENSMUSG00000004221",
                        "ENSMUSG00000030717",
                        "ENSMUSG00000018363",
                        "ENSMUSG00000054676",
                        "ENSMUSG00000050332",
                        "ENSMUSG00000027708",
                        "ENSMUSG00000030272",
                        "ENSMUSG00000095588",
                        "ENSMUSG00000028629",
                        "ENSMUSG00000073411",
                        "ENSMUSG00000031613",
                        "ENSMUSG00000024601",
                        "ENSMUSG00000053754",
                        "ENSMUSG00000030555",
                        "ENSMUSG00000061119",
                        "ENSMUSG00000000682",
                        "ENSMUSG00000028937",
                        "ENSMUSG00000029003",
                        "ENSMUSG00000040586",
                        "ENSMUSG00000015961",
                        "ENSMUSG00000037649",
                        "ENSMUSG00000020644",
                        "ENSMUSG00000021675",
                        "ENSMUSG00000024621",
                        "ENSMUSG00000086369",
                        "ENSMUSG00000029161",
                        "ENSMUSG00000024118",
                        "ENSMUSG00000069516",
                        "ENSMUSG00000026656",
                        "ENSMUSG00000030516",
                        "ENSMUSG00000038803",
                        "ENSMUSG00000038671",
                        "ENSMUSG00000041560",
                        "ENSMUSG00000022377",
                        "ENSMUSG00000030108",
                        "ENSMUSG00000021268",
                        "ENSMUSG00000025283",
                        "ENSMUSG00000038446",
                        "ENSMUSG00000041577",
                        "ENSMUSG00000019122",
                        "ENSMUSG00000020282",
                        "ENSMUSG00000023966",
                        "ENSMUSG00000031111",
                        "ENSMUSG00000026707",
                        "ENSMUSG00000037204",
                        "ENSMUSG00000024544",
                        "ENSMUSG00000042520",
                        "ENSMUSG00000001844",
                        "ENSMUSG00000059810",
                        "ENSMUSG00000058715",
                        "ENSMUSG00000054196",
                        "ENSMUSG00000059820",
                        "ENSMUSG00000051373",
                        "ENSMUSG00000007989",
                        "ENSMUSG00000044442",
                        "ENSMUSG00000025133",
                        "ENSMUSG00000003352",
                        "ENSMUSG00000021190",
                        "ENSMUSG00000083183",
                        "ENSMUSG00000039826",
                        "ENSMUSG00000026365",
                        "ENSMUSG00000053965",
                        "ENSMUSG00000062980",
                        "ENSMUSG00000030060",
                        "ENSMUSG00000025321",
                        "ENSMUSG00000024456",
                        "ENSMUSG00000063180",
                        "ENSMUSG00000055148",
                        "ENSMUSG00000002983",
                        "ENSMUSG00000040998",
                        "ENSMUSG00000070697",
                        "ENSMUSG00000078154",
                        "ENSMUSG00000031673",
                        "ENSMUSG00000040158",
                        "ENSMUSG00000036896",
                        "ENSMUSG00000037570",
                        "ENSMUSG00000028389",
                        "ENSMUSG00000054237",
                        "ENSMUSG00000038102",
                        "ENSMUSG00000024940",
                        "ENSMUSG00000019726",
                        "ENSMUSG00000024937",
                        "ENSMUSG00000044700",
                        "ENSMUSG00000032323",
                        "ENSMUSG00000073421",
                        "ENSMUSG00000024400",
                        "ENSMUSG00000026020",
                        "ENSMUSG00000029557",
                        "ENSMUSG00000031575",
                        "ENSMUSG00000044786",
                        "ENSMUSG00000029148",
                        "ENSMUSG00000023034",
                        "ENSMUSG00000038612",
                        "ENSMUSG00000029162",
                        "ENSMUSG00000051007",
                        "ENSMUSG00000036977",
                        "ENSMUSG00000021607",
                        "ENSMUSG00000022681",
                        "ENSMUSG00000022754",
                        "ENSMUSG00000029687",
                        "ENSMUSG00000087687",
                        "ENSMUSG00000030058",
                        "ENSMUSG00000062609",
                        "ENSMUSG00000017421",
                        "ENSMUSG00000036887",
                        "ENSMUSG00000049755",
                        "ENSMUSG00000097162",
                        "ENSMUSG00000036820",
                        "ENSMUSG00000022037",
                        "ENSMUSG00000010721",
                        "ENSMUSG00000036181",
                        "ENSMUSG00000042851",
                        "ENSMUSG00000055884",
                        "ENSMUSG00000082283",
                        "ENSMUSG00000008393",
                        "ENSMUSG00000029838",
                        "ENSMUSG00000035093",
                        "ENSMUSG00000030605",
                        "ENSMUSG00000003528",
                        "ENSMUSG00000040124",
                        "ENSMUSG00000021322",
                        "ENSMUSG00000064080",
                        "ENSMUSG00000029338",
                        "ENSMUSG00000001855",
                        "ENSMUSG00000090673",
                        "ENSMUSG00000020659",
                        "ENSMUSG00000037321",
                        "ENSMUSG00000062591",
                        "ENSMUSG00000078201",
                        "ENSMUSG00000020994",
                        "ENSMUSG00000075514",
                        "ENSMUSG00000018861",
                        "ENSMUSG00000008845",
                        "ENSMUSG00000036144",
                        "ENSMUSG00000021496",
                        "ENSMUSG00000015133",
                        "ENSMUSG00000036606",
                        "ENSMUSG00000042207",
                        "ENSMUSG00000018040",
                        "ENSMUSG00000028862",
                        "ENSMUSG00000058492",
                        "ENSMUSG00000068923",
                        "ENSMUSG00000085385",
                        "ENSMUSG00000042524",
                        "ENSMUSG00000093661",
                        "ENSMUSG00000056870",
                        "ENSMUSG00000022122",
                        "ENSMUSG00000024397",
                        "ENSMUSG00000043008",
                        "ENSMUSG00000028923",
                        "ENSMUSG00000022516",
                        "ENSMUSG00000005871",
                        "ENSMUSG00000062309",
                        "ENSMUSG00000097755",
                        "ENSMUSG00000049336",
                        "ENSMUSG00000040339",
                        "ENSMUSG00000063856",
                        "ENSMUSG00000028583",
                        "ENSMUSG00000061411",
                        "ENSMUSG00000060427",
                        "ENSMUSG00000060586",
                        "ENSMUSG00000022191",
                        "ENSMUSG00000000743",
                        "ENSMUSG00000032265",
                        "ENSMUSG00000059901",
                        "ENSMUSG00000096956",
                        "ENSMUSG00000026827",
                        "ENSMUSG00000029249",
                        "ENSMUSG00000025935",
                        "ENSMUSG00000032383",
                        "ENSMUSG00000027204",
                        "ENSMUSG00000018008",
                        "ENSMUSG00000038970",
                        "ENSMUSG00000005078",
                        "ENSMUSG00000022235",
                        "ENSMUSG00000060771",
                        "ENSMUSG00000081276",
                        "ENSMUSG00000020982",
                        "ENSMUSG00000031226",
                        "ENSMUSG00000022390"
                    ],
                    "expression_sum": {
                        "class1": 6.0
                    },
                    "uniprot_ids": [
                        "P05627"
                    ]
                },
                "ENSMUSG00000000743": {
                    "id": "ENSMUSG00000000743",
                    "type": "Gene",
                    "symbol": "Chmp1a",
                    "source": [
                        "ENSMUSG00000019947",
                        "ENSMUSG00000026398",
                        "ENSMUSG00000051817",
                        "ENSMUSG00000001156",
                        "ENSMUSG00000056501",
                        "ENSMUSG00000052684",
                        "ENSMUSG00000026872"
                    ],
                    "target": [],
                    "expression_sum": {
                        "class1": 1.0
                    },
                    "uniprot_ids": [
                        "Q921W0"
                    ]
                },
                "ENSMUSG00000002732": {
                    "id": "ENSMUSG00000002732",
                    "type": "Gene",
                    "symbol": "Fkbp7",
                    "source": [
                        "ENSMUSG00000027109",
                        "ENSMUSG00000044167",
                        "ENSMUSG00000052684",
                        "ENSMUSG00000022053",
                        "ENSMUSG00000053110",
                        "ENSMUSG00000049421"
                    ],
                    "target": [],
                    "expression_sum": {
                        "class1": 2.0
                    },
                    "uniprot_ids": [
                        "O54998",
                        "H3BJI5"
                    ]
                },
                "ENSMUSG00000015133": {
                    "id": "ENSMUSG00000015133",
                    "type": "Gene",
                    "symbol": "Lrrk1",
                    "source": [
                        "ENSMUSG00000052684",
                        "ENSMUSG00000074622",
                        "ENSMUSG00000018899",
                        "ENSMUSG00000056501"
                    ],
                    "target": [],
                    "expression_sum": {
                        "class1": 0.0
                    },
                    "uniprot_ids": [
                        "Q3UHC2",
                        "F6YIW9"
                    ]
                },
                "ENSMUSG00000018040": {
                    "id": "ENSMUSG00000018040",
                    "type": "Gene",
                    "symbol": "Rrp7a",
                    "source": [
                        "ENSMUSG00000019768",
                        "ENSMUSG00000052684",
                        "ENSMUSG00000005698"
                    ],
                    "target": [],
                    "expression_sum": {
                        "class1": 0.0
                    },
                    "uniprot_ids": [
                        "Q9D1C9",
                        "E9PYF0",
                        "F6VVA3",
                        "E9QAX0"
                    ]
                },
                "ENSMUSG00000020994": {
                    "id": "ENSMUSG00000020994",
                    "type": "Gene",
                    "symbol": "Pnn",
                    "source": [
                        "ENSMUSG00000059552",
                        "ENSMUSG00000055116",
                        "ENSMUSG00000019768",
                        "ENSMUSG00000052684",
                        "ENSMUSG00000038692"
                    ],
                    "target": [],
                    "expression_sum": {
                        "class1": 3.0
                    },
                    "uniprot_ids": [
                        "Q3TUQ5",
                        "A0A1W2P6S1"
                    ]
                },
                "ENSMUSG00000021268": {
                    "id": "ENSMUSG00000021268",
                    "type": "Gene",
                    "symbol": "Meg3",
                    "source": [
                        "ENSMUSG00000022053",
                        "ENSMUSG00000052684",
                        "ENSMUSG00000027109",
                        "ENSMUSG00000026872"
                    ],
                    "target": [],
                    "expression_sum": {
                        "class1": 4.0
                    }
                },
                "ENSMUSG00000021643": {
                    "id": "ENSMUSG00000021643",
                    "type": "Gene",
                    "symbol": "Serf1",
                    "source": [
                        "ENSMUSG00000022053",
                        "ENSMUSG00000052684"
                    ],
                    "target": [],
                    "expression_sum": {
                        "class1": 4.0
                    },
                    "uniprot_ids": [
                        "O88892",
                        "B2KF73",
                        "B2KF71"
                    ]
                },
                "ENSMUSG00000021675": {
                    "id": "ENSMUSG00000021675",
                    "type": "Gene",
                    "symbol": "F2rl2",
                    "source": [
                        "ENSMUSG00000052684",
                        "ENSMUSG00000041515",
                        "ENSMUSG00000021250",
                        "ENSMUSG00000052837"
                    ],
                    "target": [],
                    "expression_sum": {
                        "class1": 0.0
                    },
                    "uniprot_ids": [
                        "O08675"
                    ]
                },
                "ENSMUSG00000022122": {
                    "id": "ENSMUSG00000022122",
                    "type": "Gene",
                    "symbol": "Ednrb",
                    "source": [
                        "ENSMUSG00000052684",
                        "ENSMUSG00000028639"
                    ],
                    "target": [],
                    "expression_sum": {
                        "class1": 1.0
                    },
                    "uniprot_ids": [
                        "P48302"
                    ]
                },
                "ENSMUSG00000022235": {
                    "id": "ENSMUSG00000022235",
                    "type": "Gene",
                    "symbol": "Cmbl",
                    "source": [
                        "ENSMUSG00000008575",
                        "ENSMUSG00000052534",
                        "ENSMUSG00000078671",
                        "ENSMUSG00000041515",
                        "ENSMUSG00000029249",
                        "ENSMUSG00000019768",
                        "ENSMUSG00000052684",
                        "ENSMUSG00000015605"
                    ],
                    "target": [],
                    "expression_sum": {
                        "class1": 0.0
                    },
                    "uniprot_ids": [
                        "Q8R1G2",
                        "E0CXT6",
                        "A0A2I3BPJ4",
                        "E0CXH4"
                    ]
                },
                "ENSMUSG00000022377": {
                    "id": "ENSMUSG00000022377",
                    "type": "Gene",
                    "symbol": "Asap1",
                    "source": [
                        "ENSMUSG00000002983",
                        "ENSMUSG00000030256",
                        "ENSMUSG00000024974",
                        "ENSMUSG00000038648",
                        "ENSMUSG00000027109",
                        "ENSMUSG00000052684",
                        "ENSMUSG00000040270",
                        "ENSMUSG00000022053",
                        "ENSMUSG00000027104",
                        "ENSMUSG00000034998",
                        "ENSMUSG00000015846",
                        "ENSMUSG00000049658"
                    ],
                    "target": [],
                    "expression_sum": {
                        "class1": 1.0
                    },
                    "uniprot_ids": [
                        "Q9QWY8",
                        "H3BK40",
                        "E9QMJ1",
                        "H3BJM7",
                        "H3BKD4",
                        "H3BKE6",
                        "H3BJY2",
                        "E9QN63",
                        "E9QMI7",
                        "H3BL41"
                    ]
                },
                "ENSMUSG00000027204": {
                    "id": "ENSMUSG00000027204",
                    "type": "Gene",
                    "symbol": "Fbn1",
                    "source": [
                        "ENSMUSG00000052684",
                        "ENSMUSG00000024238",
                        "ENSMUSG00000005698",
                        "ENSMUSG00000002265"
                    ],
                    "target": [],
                    "expression_sum": {
                        "class1": 9.0
                    },
                    "uniprot_ids": [
                        "Q61554"
                    ]
                },
                "ENSMUSG00000027997": {
                    "id": "ENSMUSG00000027997",
                    "type": "Gene",
                    "symbol": "Casp6",
                    "source": [
                        "ENSMUSG00000059552",
                        "ENSMUSG00000024515",
                        "ENSMUSG00000018604",
                        "ENSMUSG00000028565",
                        "ENSMUSG00000040732",
                        "ENSMUSG00000052684",
                        "ENSMUSG00000016087"
                    ],
                    "target": [],
                    "expression_sum": {
                        "class1": 1.0
                    },
                    "uniprot_ids": [
                        "O08738"
                    ]
                },
                "ENSMUSG00000030824": {
                    "id": "ENSMUSG00000030824",
                    "type": "Gene",
                    "symbol": "Nucb1",
                    "source": [
                        "ENSMUSG00000022346",
                        "ENSMUSG00000003923",
                        "ENSMUSG00000052684",
                        "ENSMUSG00000024974",
                        "ENSMUSG00000042557",
                        "ENSMUSG00000060601",
                        "ENSMUSG00000020167"
                    ],
                    "target": [],
                    "expression_sum": {
                        "class1": 3.0
                    },
                    "uniprot_ids": [
                        "Q02819",
                        "A0A1B0GR92",
                        "A0A1B0GR41",
                        "A0A1C7CYU3",
                        "A0A1B0GT83",
                        "A0A1B0GS16"
                    ]
                },
                "ENSMUSG00000031226": {
                    "id": "ENSMUSG00000031226",
                    "type": "Gene",
                    "symbol": "Pbdc1",
                    "source": [
                        "ENSMUSG00000052684",
                        "ENSMUSG00000022346"
                    ],
                    "target": [],
                    "expression_sum": {
                        "class1": 1.0
                    },
                    "uniprot_ids": [
                        "Q9D0B6"
                    ]
                },
                "ENSMUSG00000031673": {
                    "id": "ENSMUSG00000031673",
                    "type": "Gene",
                    "symbol": "Cdh11",
                    "source": [
                        "ENSMUSG00000052684"
                    ],
                    "target": [],
                    "expression_sum": {
                        "class1": 0.0
                    },
                    "uniprot_ids": [
                        "P55288"
                    ]
                },
                "ENSMUSG00000036992": {
                    "id": "ENSMUSG00000036992",
                    "type": "Gene",
                    "symbol": "Nxt1",
                    "source": [
                        "ENSMUSG00000021250",
                        "ENSMUSG00000041515",
                        "ENSMUSG00000027490",
                        "ENSMUSG00000052684",
                        "ENSMUSG00000031103"
                    ],
                    "target": [],
                    "expression_sum": {
                        "class1": 0.0
                    },
                    "uniprot_ids": [
                        "Q9QZV9"
                    ]
                },
                "ENSMUSG00000037742": {
                    "id": "ENSMUSG00000037742",
                    "type": "Gene",
                    "symbol": "Eef1a1",
                    "source": [
                        "ENSMUSG00000079509",
                        "ENSMUSG00000026890",
                        "ENSMUSG00000021250",
                        "ENSMUSG00000018604",
                        "ENSMUSG00000036461",
                        "ENSMUSG00000052684",
                        "ENSMUSG00000020919"
                    ],
                    "target": [],
                    "expression_sum": {
                        "class1": 2.0
                    },
                    "uniprot_ids": [
                        "P10126",
                        "D3YZ68",
                        "D3Z3I8"
                    ]
                },
                "ENSMUSG00000041560": {
                    "id": "ENSMUSG00000041560",
                    "type": "Gene",
                    "symbol": "Nop53",
                    "source": [
                        "ENSMUSG00000052684",
                        "ENSMUSG00000029135",
                        "ENSMUSG00000036461",
                        "ENSMUSG00000022346"
                    ],
                    "target": [],
                    "expression_sum": {
                        "class1": 4.0
                    },
                    "uniprot_ids": [
                        "Q8BK35"
                    ]
                },
                "ENSMUSG00000044442": {
                    "id": "ENSMUSG00000044442",
                    "type": "Gene",
                    "symbol": "N6amt1",
                    "source": [
                        "ENSMUSG00000052684",
                        "ENSMUSG00000005583",
                        "ENSMUSG00000000567"
                    ],
                    "target": [],
                    "expression_sum": {
                        "class1": 2.0
                    },
                    "uniprot_ids": [
                        "Q6SKR2",
                        "A0A4W7N3B2"
                    ]
                },
                "ENSMUSG00000054237": {
                    "id": "ENSMUSG00000054237",
                    "type": "Gene",
                    "symbol": "Fra10ac1",
                    "source": [
                        "ENSMUSG00000041515",
                        "ENSMUSG00000052684",
                        "ENSMUSG00000025958",
                        "ENSMUSG00000003032"
                    ],
                    "target": [],
                    "expression_sum": {
                        "class1": 0.0
                    },
                    "uniprot_ids": [
                        "Q8BP78"
                    ]
                },
                "ENSMUSG00000062591": {
                    "id": "ENSMUSG00000062591",
                    "type": "Gene",
                    "symbol": "Tubb4a",
                    "source": [
                        "ENSMUSG00000052684"
                    ],
                    "target": [],
                    "expression_sum": {
                        "class1": 0.0
                    },
                    "uniprot_ids": [
                        "Q9D6F9"
                    ]
                },
                "ENSMUSG00000063856": {
                    "id": "ENSMUSG00000063856",
                    "type": "Gene",
                    "symbol": "Gpx1",
                    "source": [
                        "ENSMUSG00000010175",
                        "ENSMUSG00000023034",
                        "ENSMUSG00000052684",
                        "ENSMUSG00000029178",
                        "ENSMUSG00000053110"
                    ],
                    "target": [],
                    "expression_sum": {
                        "class1": 4.0
                    },
                    "uniprot_ids": [
                        "P11352",
                        "A0A0A6YVV2",
                        "A0A0A6YY34"
                    ]
                },
                "ENSMUSG00000078201": {
                    "id": "ENSMUSG00000078201",
                    "type": "Gene",
                    "symbol": "Tmem203",
                    "source": [
                        "ENSMUSG00000006215",
                        "ENSMUSG00000041515",
                        "ENSMUSG00000056749",
                        "ENSMUSG00000052684",
                        "ENSMUSG00000005583",
                        "ENSMUSG00000000567"
                    ],
                    "target": [],
                    "expression_sum": {
                        "class1": 0.0
                    },
                    "uniprot_ids": [
                        "Q8R235"
                    ]
                },
                "ENSMUSG00000081276": {
                    "id": "ENSMUSG00000081276",
                    "type": "Gene",
                    "symbol": "Gm13132",
                    "source": [
                        "ENSMUSG00000052684",
                        "ENSMUSG00000041515"
                    ],
                    "target": [],
                    "expression_sum": {
                        "class1": 0.0
                    }
                },
                "ENSMUSG00000091549": {
                    "id": "ENSMUSG00000091549",
                    "type": "Gene",
                    "symbol": "Gm6548",
                    "source": [
                        "ENSMUSG00000052684"
                    ],
                    "target": [],
                    "expression_sum": {
                        "class1": 0.0
                    }
                },
                "ENSMUSG00000008540": {
                    "id": "ENSMUSG00000008540",
                    "type": "Gene",
                    "symbol": "Mgst1",
                    "source": [
                        "ENSMUSG00000015839",
                        "ENSMUSG00000010175",
                        "ENSMUSG00000052837",
                        "ENSMUSG00000000078",
                        "ENSMUSG00000038692"
                    ],
                    "target": [],
                    "expression_sum": {
                        "class1": 0.0
                    },
                    "uniprot_ids": [
                        "Q91VS7",
                        "E9QJW0",
                        "A0A0N4SVZ0",
                        "D3YVR3",
                        "A0A0N4SV17",
                        "D3YU60"
                    ]
                },
                "ENSMUSG00000020225": {
                    "id": "ENSMUSG00000020225",
                    "type": "Gene",
                    "symbol": "Tmbim4",
                    "source": [
                        "ENSMUSG00000052837",
                        "ENSMUSG00000018899",
                        "ENSMUSG00000001280",
                        "ENSMUSG00000031885",
                        "ENSMUSG00000033454",
                        "ENSMUSG00000035158",
                        "ENSMUSG00000015846",
                        "ENSMUSG00000020167"
                    ],
                    "target": [],
                    "expression_sum": {
                        "class1": 2.0
                    },
                    "uniprot_ids": [
                        "Q9DA39",
                        "Q8K191",
                        "D6RIR2"
                    ]
                },
                "ENSMUSG00000022150": {
                    "id": "ENSMUSG00000022150",
                    "type": "TF",
                    "symbol": "Dab2",
                    "source": [
                        "ENSMUSG00000026628",
                        "ENSMUSG00000021250",
                        "ENSMUSG00000023034",
                        "ENSMUSG00000052837",
                        "ENSMUSG00000031099",
                        "ENSMUSG00000029178",
                        "ENSMUSG00000032035",
                        "ENSMUSG00000000567"
                    ],
                    "target": [
                        "ENSMUSG00000025580",
                        "ENSMUSG00000027679",
                        "ENSMUSG00000029379",
                        "ENSMUSG00000029089",
                        "ENSMUSG00000011256",
                        "ENSMUSG00000082016",
                        "ENSMUSG00000004996",
                        "ENSMUSG00000026955",
                        "ENSMUSG00000018387",
                        "ENSMUSG00000018196",
                        "ENSMUSG00000032384",
                        "ENSMUSG00000000058",
                        "ENSMUSG00000051172",
                        "ENSMUSG00000025815",
                        "ENSMUSG00000030879",
                        "ENSMUSG00000028869"
                    ],
                    "expression_sum": {
                        "class1": 1.0
                    },
                    "uniprot_ids": [
                        "Q3TRE6",
                        "Q9DCE6",
                        "E9PX84",
                        "E9QL31",
                        "E0CXT5",
                        "F6TQN9",
                        "A0A0R4J104",
                        "A0A1Y7VGS2",
                        "E0CZ53",
                        "E0CYJ2"
                    ]
                },
                "ENSMUSG00000025986": {
                    "id": "ENSMUSG00000025986",
                    "type": "Gene",
                    "symbol": "Slc39a10",
                    "source": [
                        "ENSMUSG00000052837",
                        "ENSMUSG00000003032"
                    ],
                    "target": [],
                    "expression_sum": {
                        "class1": 1.0
                    },
                    "uniprot_ids": [
                        "Q6P5F6",
                        "A0A087WQF7",
                        "A0A087WRC8"
                    ]
                },
                "ENSMUSG00000026249": {
                    "id": "ENSMUSG00000026249",
                    "type": "Gene",
                    "symbol": "Serpine2",
                    "source": [
                        "ENSMUSG00000024238",
                        "ENSMUSG00000052837",
                        "ENSMUSG00000056501",
                        "ENSMUSG00000041515",
                        "ENSMUSG00000032228",
                        "ENSMUSG00000021877",
                        "ENSMUSG00000005698",
                        "ENSMUSG00000053110",
                        "ENSMUSG00000071637"
                    ],
                    "target": [],
                    "expression_sum": {
                        "class1": 5.0
                    },
                    "uniprot_ids": [
                        "Q07235",
                        "A0A087WQ70",
                        "A0A087WQM1"
                    ]
                },
                "ENSMUSG00000027540": {
                    "id": "ENSMUSG00000027540",
                    "type": "Gene",
                    "symbol": "Ptpn1",
                    "source": [
                        "ENSMUSG00000030256",
                        "ENSMUSG00000052837",
                        "ENSMUSG00000022528",
                        "ENSMUSG00000021250"
                    ],
                    "target": [],
                    "expression_sum": {
                        "class1": 1.0
                    },
                    "uniprot_ids": [
                        "P35821"
                    ]
                },
                "ENSMUSG00000028393": {
                    "id": "ENSMUSG00000028393",
                    "type": "Gene",
                    "symbol": "Alad",
                    "source": [
                        "ENSMUSG00000031885",
                        "ENSMUSG00000052837",
                        "ENSMUSG00000021877",
                        "ENSMUSG00000022528"
                    ],
                    "target": [],
                    "expression_sum": {
                        "class1": 0.0
                    },
                    "uniprot_ids": [
                        "P10518"
                    ]
                },
                "ENSMUSG00000030220": {
                    "id": "ENSMUSG00000030220",
                    "type": "Gene",
                    "symbol": "Arhgdib",
                    "source": [
                        "ENSMUSG00000052837",
                        "ENSMUSG00000074622",
                        "ENSMUSG00000005698",
                        "ENSMUSG00000031627",
                        "ENSMUSG00000071637"
                    ],
                    "target": [],
                    "expression_sum": {
                        "class1": 2.0
                    },
                    "uniprot_ids": [
                        "Q61599",
                        "A0A0N4SVH4",
                        "D3YWL7"
                    ]
                },
                "ENSMUSG00000031604": {
                    "id": "ENSMUSG00000031604",
                    "type": "Gene",
                    "symbol": "Msmo1",
                    "source": [
                        "ENSMUSG00000032238",
                        "ENSMUSG00000058440",
                        "ENSMUSG00000052837"
                    ],
                    "target": [],
                    "expression_sum": {
                        "class1": 0.0
                    },
                    "uniprot_ids": [
                        "Q9CRA4",
                        "D3Z458",
                        "D3YTN3"
                    ]
                },
                "ENSMUSG00000032512": {
                    "id": "ENSMUSG00000032512",
                    "type": "Gene",
                    "symbol": "Wdr48",
                    "source": [
                        "ENSMUSG00000016087",
                        "ENSMUSG00000052837",
                        "ENSMUSG00000032035",
                        "ENSMUSG00000015839"
                    ],
                    "target": [],
                    "expression_sum": {
                        "class1": 0.0
                    },
                    "uniprot_ids": [
                        "Q8BH57",
                        "A0A1L1SS76"
                    ]
                },
                "ENSMUSG00000034235": {
                    "id": "ENSMUSG00000034235",
                    "type": "Gene",
                    "symbol": "Usp54",
                    "source": [
                        "ENSMUSG00000071076",
                        "ENSMUSG00000003032",
                        "ENSMUSG00000052837",
                        "ENSMUSG00000019768",
                        "ENSMUSG00000038692",
                        "ENSMUSG00000016087",
                        "ENSMUSG00000053110"
                    ],
                    "target": [],
                    "expression_sum": {
                        "class1": 0.0
                    },
                    "uniprot_ids": [
                        "Q8BL06",
                        "F6ZXV1"
                    ]
                },
                "ENSMUSG00000034429": {
                    "id": "ENSMUSG00000034429",
                    "type": "TF",
                    "symbol": "Zfp707",
                    "source": [
                        "ENSMUSG00000030256",
                        "ENSMUSG00000052837",
                        "ENSMUSG00000040270",
                        "ENSMUSG00000031627",
                        "ENSMUSG00000024985"
                    ],
                    "target": [
                        "ENSMUSG00000002028",
                        "ENSMUSG00000001520",
                        "ENSMUSG00000008036",
                        "ENSMUSG00000000058",
                        "ENSMUSG00000027479",
                        "ENSMUSG00000019715"
                    ],
                    "expression_sum": {
                        "class1": 0.0
                    },
                    "uniprot_ids": [
                        "Q8R0U9",
                        "A0A2R8W6H0",
                        "F6QUN2",
                        "D3Z445",
                        "F6XU31"
                    ]
                },
                "ENSMUSG00000037070": {
                    "id": "ENSMUSG00000037070",
                    "type": "Gene",
                    "symbol": "Rbmxl1",
                    "source": [
                        "ENSMUSG00000015839",
                        "ENSMUSG00000030256",
                        "ENSMUSG00000052837",
                        "ENSMUSG00000056501",
                        "ENSMUSG00000024985",
                        "ENSMUSG00000025958",
                        "ENSMUSG00000031885",
                        "ENSMUSG00000031715",
                        "ENSMUSG00000022528"
                    ],
                    "target": [],
                    "expression_sum": {
                        "class1": 0.0
                    },
                    "uniprot_ids": [
                        "Q91VM5"
                    ]
                },
                "ENSMUSG00000037174": {
                    "id": "ENSMUSG00000037174",
                    "type": "TF",
                    "symbol": "Elf2",
                    "source": [
                        "ENSMUSG00000001419",
                        "ENSMUSG00000003032",
                        "ENSMUSG00000058239",
                        "ENSMUSG00000030256",
                        "ENSMUSG00000052837",
                        "ENSMUSG00000047407",
                        "ENSMUSG00000022053",
                        "ENSMUSG00000058756",
                        "ENSMUSG00000053110"
                    ],
                    "target": [
                        "ENSMUSG00000002985",
                        "ENSMUSG00000000120",
                        "ENSMUSG00000090027",
                        "ENSMUSG00000079002",
                        "ENSMUSG00000001036",
                        "ENSMUSG00000087029",
                        "ENSMUSG00000000563",
                        "ENSMUSG00000005410",
                        "ENSMUSG00000006395",
                        "ENSMUSG00000001062",
                        "ENSMUSG00000031483",
                        "ENSMUSG00000000058",
                        "ENSMUSG00000000031",
                        "ENSMUSG00000000088",
                        "ENSMUSG00000011382",
                        "ENSMUSG00000032279",
                        "ENSMUSG00000013236",
                        "ENSMUSG00000038095",
                        "ENSMUSG00000021238",
                        "ENSMUSG00000028678",
                        "ENSMUSG00000000168",
                        "ENSMUSG00000043398",
                        "ENSMUSG00000026254"
                    ],
                    "expression_sum": {
                        "class1": 1.0
                    },
                    "uniprot_ids": [
                        "Q9JHC9",
                        "Q80UM8",
                        "V9GXW8",
                        "A0A0B4J1G5",
                        "A0A0A6YWF3",
                        "V9GXK9",
                        "A0A0A6YY68"
                    ]
                },
                "ENSMUSG00000041328": {
                    "id": "ENSMUSG00000041328",
                    "type": "Gene",
                    "symbol": "Pcf11",
                    "source": [
                        "ENSMUSG00000052837",
                        "ENSMUSG00000032228",
                        "ENSMUSG00000040270",
                        "ENSMUSG00000016087",
                        "ENSMUSG00000058756",
                        "ENSMUSG00000053110",
                        "ENSMUSG00000020167"
                    ],
                    "target": [],
                    "expression_sum": {
                        "class1": 0.0
                    },
                    "uniprot_ids": [
                        "Q80V88",
                        "F6UFZ5",
                        "G3X9Z4"
                    ]
                },
                "ENSMUSG00000056941": {
                    "id": "ENSMUSG00000056941",
                    "type": "Gene",
                    "symbol": "Commd7",
                    "source": [
                        "ENSMUSG00000052837",
                        "ENSMUSG00000024826",
                        "ENSMUSG00000028639",
                        "ENSMUSG00000022528"
                    ],
                    "target": [],
                    "expression_sum": {
                        "class1": 0.0
                    },
                    "uniprot_ids": [
                        "Q8BG94",
                        "A2AU52"
                    ]
                },
                "ENSMUSG00000057554": {
                    "id": "ENSMUSG00000057554",
                    "type": "Gene",
                    "symbol": "Lgals8",
                    "source": [
                        "ENSMUSG00000052837"
                    ],
                    "target": [],
                    "expression_sum": {
                        "class1": 1.0
                    },
                    "uniprot_ids": [
                        "Q9JL15",
                        "Q8C6H0",
                        "A8DIL0"
                    ]
                },
                "ENSMUSG00000061778": {
                    "id": "ENSMUSG00000061778",
                    "type": "Gene",
                    "symbol": "Mospd2",
                    "source": [
                        "ENSMUSG00000052837"
                    ],
                    "target": [],
                    "expression_sum": {
                        "class1": 0.0
                    },
                    "uniprot_ids": [
                        "Q9CWP6",
                        "B1AU74"
                    ]
                },
                "ENSMUSG00000064339": {
                    "id": "ENSMUSG00000064339",
                    "type": "Gene",
                    "symbol": "mt-Rnr2",
                    "source": [
                        "ENSMUSG00000001419",
                        "ENSMUSG00000021944",
                        "ENSMUSG00000022346",
                        "ENSMUSG00000052837",
                        "ENSMUSG00000001280",
                        "ENSMUSG00000019768"
                    ],
                    "target": [],
                    "expression_sum": {
                        "class1": 11985.0
                    }
                },
                "ENSMUSG00000064360": {
                    "id": "ENSMUSG00000064360",
                    "type": "Gene",
                    "symbol": "ND3",
                    "source": [
                        "ENSMUSG00000019768",
                        "ENSMUSG00000052837",
                        "ENSMUSG00000022346"
                    ],
                    "target": [],
                    "expression_sum": {
                        "class1": 53.0
                    },
                    "uniprot_ids": [
                        "P03899"
                    ]
                },
                "ENSMUSG00000064363": {
                    "id": "ENSMUSG00000064363",
                    "type": "Gene",
                    "symbol": "ND4",
                    "source": [
                        "ENSMUSG00000019768",
                        "ENSMUSG00000052837",
                        "ENSMUSG00000021944",
                        "ENSMUSG00000022346"
                    ],
                    "target": [],
                    "expression_sum": {
                        "class1": 1674.0
                    },
                    "uniprot_ids": [
                        "P03911"
                    ]
                },
                "ENSMUSG00000072969": {
                    "id": "ENSMUSG00000072969",
                    "type": "Gene",
                    "symbol": "Armcx5",
                    "source": [
                        "ENSMUSG00000052837",
                        "ENSMUSG00000036461",
                        "ENSMUSG00000053110",
                        "ENSMUSG00000058239"
                    ],
                    "target": [],
                    "expression_sum": {
                        "class1": 0.0
                    },
                    "uniprot_ids": [
                        "Q3UZB0"
                    ]
                },
                "ENSMUSG00000097290": {
                    "id": "ENSMUSG00000097290",
                    "type": "Gene",
                    "symbol": "1300002E11Rik",
                    "source": [
                        "ENSMUSG00000052837",
                        "ENSMUSG00000022895"
                    ],
                    "target": [],
                    "expression_sum": {
                        "class1": 0.0
                    }
                },
                "ENSMUSG00000053110": {
                    "id": "ENSMUSG00000053110",
                    "type": "TF",
                    "symbol": "Yap1",
                    "source": [
                        "ENSMUSG00000016477",
                        "ENSMUSG00000029135",
                        "ENSMUSG00000015839",
                        "ENSMUSG00000001280",
                        "ENSMUSG00000053477",
                        "ENSMUSG00000031885",
                        "ENSMUSG00000058756",
                        "ENSMUSG00000008575"
                    ],
                    "target": [
                        "ENSMUSG00000061904",
                        "ENSMUSG00000004771",
                        "ENSMUSG00000020841",
                        "ENSMUSG00000079555",
                        "ENSMUSG00000004937",
                        "ENSMUSG00000006740",
                        "ENSMUSG00000028464",
                        "ENSMUSG00000062908",
                        "ENSMUSG00000075266",
                        "ENSMUSG00000040269",
                        "ENSMUSG00000008859",
                        "ENSMUSG00000027022",
                        "ENSMUSG00000052407",
                        "ENSMUSG00000021701",
                        "ENSMUSG00000069743",
                        "ENSMUSG00000031885",
                        "ENSMUSG00000005732",
                        "ENSMUSG00000038095",
                        "ENSMUSG00000038580",
                        "ENSMUSG00000037251",
                        "ENSMUSG00000062647",
                        "ENSMUSG00000026970",
                        "ENSMUSG00000024487",
                        "ENSMUSG00000031353",
                        "ENSMUSG00000030790",
                        "ENSMUSG00000041881",
                        "ENSMUSG00000060073",
                        "ENSMUSG00000081773",
                        "ENSMUSG00000026853",
                        "ENSMUSG00000034880",
                        "ENSMUSG00000026087",
                        "ENSMUSG00000031790",
                        "ENSMUSG00000021764",
                        "ENSMUSG00000026021",
                        "ENSMUSG00000000120",
                        "ENSMUSG00000039648",
                        "ENSMUSG00000037174",
                        "ENSMUSG00000064349",
                        "ENSMUSG00000090553",
                        "ENSMUSG00000006395",
                        "ENSMUSG00000040720",
                        "ENSMUSG00000025873",
                        "ENSMUSG00000012422",
                        "ENSMUSG00000017466",
                        "ENSMUSG00000026313",
                        "ENSMUSG00000028988",
                        "ENSMUSG00000007656",
                        "ENSMUSG00000032314",
                        "ENSMUSG00000056900",
                        "ENSMUSG00000022519",
                        "ENSMUSG00000016528",
                        "ENSMUSG00000030516",
                        "ENSMUSG00000038803",
                        "ENSMUSG00000024038",
                        "ENSMUSG00000003423",
                        "ENSMUSG00000033065",
                        "ENSMUSG00000027808",
                        "ENSMUSG00000030850",
                        "ENSMUSG00000079508",
                        "ENSMUSG00000036678",
                        "ENSMUSG00000040661",
                        "ENSMUSG00000047446",
                        "ENSMUSG00000031197",
                        "ENSMUSG00000025646",
                        "ENSMUSG00000026688",
                        "ENSMUSG00000026254",
                        "ENSMUSG00000048490",
                        "ENSMUSG00000029034",
                        "ENSMUSG00000031059",
                        "ENSMUSG00000035385",
                        "ENSMUSG00000024359",
                        "ENSMUSG00000055172",
                        "ENSMUSG00000064302",
                        "ENSMUSG00000010175",
                        "ENSMUSG00000000056",
                        "ENSMUSG00000057133",
                        "ENSMUSG00000057143",
                        "ENSMUSG00000014956",
                        "ENSMUSG00000060678",
                        "ENSMUSG00000022464",
                        "ENSMUSG00000020349",
                        "ENSMUSG00000039515",
                        "ENSMUSG00000026112",
                        "ENSMUSG00000031728",
                        "ENSMUSG00000026249",
                        "ENSMUSG00000079669",
                        "ENSMUSG00000029776",
                        "ENSMUSG00000031698",
                        "ENSMUSG00000029135",
                        "ENSMUSG00000025580",
                        "ENSMUSG00000039285",
                        "ENSMUSG00000075702",
                        "ENSMUSG00000036186",
                        "ENSMUSG00000013419",
                        "ENSMUSG00000038615",
                        "ENSMUSG00000041801",
                        "ENSMUSG00000045160",
                        "ENSMUSG00000025290",
                        "ENSMUSG00000027371",
                        "ENSMUSG00000040407",
                        "ENSMUSG00000032334",
                        "ENSMUSG00000013236",
                        "ENSMUSG00000085208",
                        "ENSMUSG00000047246",
                        "ENSMUSG00000016344",
                        "ENSMUSG00000001138",
                        "ENSMUSG00000022338",
                        "ENSMUSG00000031523",
                        "ENSMUSG00000026888",
                        "ENSMUSG00000032271",
                        "ENSMUSG00000033400",
                        "ENSMUSG00000036570",
                        "ENSMUSG00000023075",
                        "ENSMUSG00000032480",
                        "ENSMUSG00000044533",
                        "ENSMUSG00000091383",
                        "ENSMUSG00000015016",
                        "ENSMUSG00000005078",
                        "ENSMUSG00000019979",
                        "ENSMUSG00000048118",
                        "ENSMUSG00000031447",
                        "ENSMUSG00000040021",
                        "ENSMUSG00000051223",
                        "ENSMUSG00000026568",
                        "ENSMUSG00000005683",
                        "ENSMUSG00000001029",
                        "ENSMUSG00000023020",
                        "ENSMUSG00000083831",
                        "ENSMUSG00000035171",
                        "ENSMUSG00000022332",
                        "ENSMUSG00000021147",
                        "ENSMUSG00000027509",
                        "ENSMUSG00000024392",
                        "ENSMUSG00000024299",
                        "ENSMUSG00000029723",
                        "ENSMUSG00000030421",
                        "ENSMUSG00000033382",
                        "ENSMUSG00000018819",
                        "ENSMUSG00000040711",
                        "ENSMUSG00000041482",
                        "ENSMUSG00000051951",
                        "ENSMUSG00000032348",
                        "ENSMUSG00000021033",
                        "ENSMUSG00000023832",
                        "ENSMUSG00000005220",
                        "ENSMUSG00000038533",
                        "ENSMUSG00000004980",
                        "ENSMUSG00000064061",
                        "ENSMUSG00000006342",
                        "ENSMUSG00000029718",
                        "ENSMUSG00000044864",
                        "ENSMUSG00000038903",
                        "ENSMUSG00000068921",
                        "ENSMUSG00000001918",
                        "ENSMUSG00000024066",
                        "ENSMUSG00000005610",
                        "ENSMUSG00000046032",
                        "ENSMUSG00000047842",
                        "ENSMUSG00000026111",
                        "ENSMUSG00000031231",
                        "ENSMUSG00000071653",
                        "ENSMUSG00000026895",
                        "ENSMUSG00000026234",
                        "ENSMUSG00000089909",
                        "ENSMUSG00000029465",
                        "ENSMUSG00000042462",
                        "ENSMUSG00000019139",
                        "ENSMUSG00000037949",
                        "ENSMUSG00000001419",
                        "ENSMUSG00000008429",
                        "ENSMUSG00000026754",
                        "ENSMUSG00000089715",
                        "ENSMUSG00000047710",
                        "ENSMUSG00000023249",
                        "ENSMUSG00000028495",
                        "ENSMUSG00000006920",
                        "ENSMUSG00000036854",
                        "ENSMUSG00000042605",
                        "ENSMUSG00000020721",
                        "ENSMUSG00000039842",
                        "ENSMUSG00000015149",
                        "ENSMUSG00000031503",
                        "ENSMUSG00000028124",
                        "ENSMUSG00000021460",
                        "ENSMUSG00000032386",
                        "ENSMUSG00000022477",
                        "ENSMUSG00000031672",
                        "ENSMUSG00000018541",
                        "ENSMUSG00000019578",
                        "ENSMUSG00000021012",
                        "ENSMUSG00000026577",
                        "ENSMUSG00000023150",
                        "ENSMUSG00000027465",
                        "ENSMUSG00000001025",
                        "ENSMUSG00000019791",
                        "ENSMUSG00000025795",
                        "ENSMUSG00000020328",
                        "ENSMUSG00000031740",
                        "ENSMUSG00000020864",
                        "ENSMUSG00000028648",
                        "ENSMUSG00000026991",
                        "ENSMUSG00000027177",
                        "ENSMUSG00000030779",
                        "ENSMUSG00000025823",
                        "ENSMUSG00000002949",
                        "ENSMUSG00000020659",
                        "ENSMUSG00000045316",
                        "ENSMUSG00000025246",
                        "ENSMUSG00000025428",
                        "ENSMUSG00000058690",
                        "ENSMUSG00000008200",
                        "ENSMUSG00000024538",
                        "ENSMUSG00000026150",
                        "ENSMUSG00000057335",
                        "ENSMUSG00000027408",
                        "ENSMUSG00000041440",
                        "ENSMUSG00000020390",
                        "ENSMUSG00000033943",
                        "ENSMUSG00000039043",
                        "ENSMUSG00000021798",
                        "ENSMUSG00000021238",
                        "ENSMUSG00000048661",
                        "ENSMUSG00000020023",
                        "ENSMUSG00000001280",
                        "ENSMUSG00000043311",
                        "ENSMUSG00000036611",
                        "ENSMUSG00000038970",
                        "ENSMUSG00000055737",
                        "ENSMUSG00000029061",
                        "ENSMUSG00000018442",
                        "ENSMUSG00000002732",
                        "ENSMUSG00000016477",
                        "ENSMUSG00000072969",
                        "ENSMUSG00000026687",
                        "ENSMUSG00000028484",
                        "ENSMUSG00000039473",
                        "ENSMUSG00000030061",
                        "ENSMUSG00000030409",
                        "ENSMUSG00000042650",
                        "ENSMUSG00000040648",
                        "ENSMUSG00000065037",
                        "ENSMUSG00000021313",
                        "ENSMUSG00000029632",
                        "ENSMUSG00000027809",
                        "ENSMUSG00000021614",
                        "ENSMUSG00000022641",
                        "ENSMUSG00000028868",
                        "ENSMUSG00000029710",
                        "ENSMUSG00000054766",
                        "ENSMUSG00000021484",
                        "ENSMUSG00000020389",
                        "ENSMUSG00000018433",
                        "ENSMUSG00000031367",
                        "ENSMUSG00000045983",
                        "ENSMUSG00000064342",
                        "ENSMUSG00000032312",
                        "ENSMUSG00000074466",
                        "ENSMUSG00000033454",
                        "ENSMUSG00000092203",
                        "ENSMUSG00000035458",
                        "ENSMUSG00000063787",
                        "ENSMUSG00000052833",
                        "ENSMUSG00000035726",
                        "ENSMUSG00000030470",
                        "ENSMUSG00000037089",
                        "ENSMUSG00000027210",
                        "ENSMUSG00000017493",
                        "ENSMUSG00000026078",
                        "ENSMUSG00000028247",
                        "ENSMUSG00000022678",
                        "ENSMUSG00000041328",
                        "ENSMUSG00000011305",
                        "ENSMUSG00000025212",
                        "ENSMUSG00000039197",
                        "ENSMUSG00000006818",
                        "ENSMUSG00000020577",
                        "ENSMUSG00000006304",
                        "ENSMUSG00000019853",
                        "ENSMUSG00000042541",
                        "ENSMUSG00000001506",
                        "ENSMUSG00000040850",
                        "ENSMUSG00000029020",
                        "ENSMUSG00000060739",
                        "ENSMUSG00000039221",
                        "ENSMUSG00000032468",
                        "ENSMUSG00000052738",
                        "ENSMUSG00000006498",
                        "ENSMUSG00000029918",
                        "ENSMUSG00000017715",
                        "ENSMUSG00000046876",
                        "ENSMUSG00000062421",
                        "ENSMUSG00000006931",
                        "ENSMUSG00000024527",
                        "ENSMUSG00000024687",
                        "ENSMUSG00000025792",
                        "ENSMUSG00000032515",
                        "ENSMUSG00000068290",
                        "ENSMUSG00000030323",
                        "ENSMUSG00000075467",
                        "ENSMUSG00000025498",
                        "ENSMUSG00000060675",
                        "ENSMUSG00000028322",
                        "ENSMUSG00000027472",
                        "ENSMUSG00000045954",
                        "ENSMUSG00000054889",
                        "ENSMUSG00000024953",
                        "ENSMUSG00000032328",
                        "ENSMUSG00000043542",
                        "ENSMUSG00000031918",
                        "ENSMUSG00000049739",
                        "ENSMUSG00000043801",
                        "ENSMUSG00000056899",
                        "ENSMUSG00000046668",
                        "ENSMUSG00000058773",
                        "ENSMUSG00000022774",
                        "ENSMUSG00000035704",
                        "ENSMUSG00000021868",
                        "ENSMUSG00000042670",
                        "ENSMUSG00000053768",
                        "ENSMUSG00000028312",
                        "ENSMUSG00000037376",
                        "ENSMUSG00000039100",
                        "ENSMUSG00000000295",
                        "ENSMUSG00000018796",
                        "ENSMUSG00000099083",
                        "ENSMUSG00000067931",
                        "ENSMUSG00000021186",
                        "ENSMUSG00000022403",
                        "ENSMUSG00000026098",
                        "ENSMUSG00000063698",
                        "ENSMUSG00000024947",
                        "ENSMUSG00000087260",
                        "ENSMUSG00000034724",
                        "ENSMUSG00000025381",
                        "ENSMUSG00000042524",
                        "ENSMUSG00000039607",
                        "ENSMUSG00000040752",
                        "ENSMUSG00000031749",
                        "ENSMUSG00000032279",
                        "ENSMUSG00000023861",
                        "ENSMUSG00000026664",
                        "ENSMUSG00000037795",
                        "ENSMUSG00000042558",
                        "ENSMUSG00000049690",
                        "ENSMUSG00000009630",
                        "ENSMUSG00000022000",
                        "ENSMUSG00000023025",
                        "ENSMUSG00000063856",
                        "ENSMUSG00000068523",
                        "ENSMUSG00000045237",
                        "ENSMUSG00000039630",
                        "ENSMUSG00000025035",
                        "ENSMUSG00000030513",
                        "ENSMUSG00000020067",
                        "ENSMUSG00000023971",
                        "ENSMUSG00000031438",
                        "ENSMUSG00000031696",
                        "ENSMUSG00000048583",
                        "ENSMUSG00000030714",
                        "ENSMUSG00000008683",
                        "ENSMUSG00000025968",
                        "ENSMUSG00000005204",
                        "ENSMUSG00000034235",
                        "ENSMUSG00000001576",
                        "ENSMUSG00000047388",
                        "ENSMUSG00000003429",
                        "ENSMUSG00000018599",
                        "ENSMUSG00000044033",
                        "ENSMUSG00000065701",
                        "ENSMUSG00000042901",
                        "ENSMUSG00000027746",
                        "ENSMUSG00000014177",
                        "ENSMUSG00000002763",
                        "ENSMUSG00000074158",
                        "ENSMUSG00000015839",
                        "ENSMUSG00000061306",
                        "ENSMUSG00000037805",
                        "ENSMUSG00000046201",
                        "ENSMUSG00000049878",
                        "ENSMUSG00000004610",
                        "ENSMUSG00000015944",
                        "ENSMUSG00000021290",
                        "ENSMUSG00000017677",
                        "ENSMUSG00000026879",
                        "ENSMUSG00000033671",
                        "ENSMUSG00000029467",
                        "ENSMUSG00000024151",
                        "ENSMUSG00000059518",
                        "ENSMUSG00000042133",
                        "ENSMUSG00000090110",
                        "ENSMUSG00000024146",
                        "ENSMUSG00000019539",
                        "ENSMUSG00000049421",
                        "ENSMUSG00000021022",
                        "ENSMUSG00000022978",
                        "ENSMUSG00000021670",
                        "ENSMUSG00000039753",
                        "ENSMUSG00000039130",
                        "ENSMUSG00000078486",
                        "ENSMUSG00000059325",
                        "ENSMUSG00000031754",
                        "ENSMUSG00000021039",
                        "ENSMUSG00000015536",
                        "ENSMUSG00000023068",
                        "ENSMUSG00000019235",
                        "ENSMUSG00000036860",
                        "ENSMUSG00000031969",
                        "ENSMUSG00000079641",
                        "ENSMUSG00000005609",
                        "ENSMUSG00000034566",
                        "ENSMUSG00000022905",
                        "ENSMUSG00000029071",
                        "ENSMUSG00000062825",
                        "ENSMUSG00000053477",
                        "ENSMUSG00000044328",
                        "ENSMUSG00000013593",
                        "ENSMUSG00000038205",
                        "ENSMUSG00000064365",
                        "ENSMUSG00000062373",
                        "ENSMUSG00000033453",
                        "ENSMUSG00000048478",
                        "ENSMUSG00000038668",
                        "ENSMUSG00000071662",
                        "ENSMUSG00000024963",
                        "ENSMUSG00000003352",
                        "ENSMUSG00000029004",
                        "ENSMUSG00000040151",
                        "ENSMUSG00000085779",
                        "ENSMUSG00000008136",
                        "ENSMUSG00000028108",
                        "ENSMUSG00000038917",
                        "ENSMUSG00000033066",
                        "ENSMUSG00000049881",
                        "ENSMUSG00000061684",
                        "ENSMUSG00000032366",
                        "ENSMUSG00000024909",
                        "ENSMUSG00000051391",
                        "ENSMUSG00000032370",
                        "ENSMUSG00000084304",
                        "ENSMUSG00000021910",
                        "ENSMUSG00000028041",
                        "ENSMUSG00000019837",
                        "ENSMUSG00000022681",
                        "ENSMUSG00000029922",
                        "ENSMUSG00000058756",
                        "ENSMUSG00000020475",
                        "ENSMUSG00000022754",
                        "ENSMUSG00000094483",
                        "ENSMUSG00000034353",
                        "ENSMUSG00000039982",
                        "ENSMUSG00000049086",
                        "ENSMUSG00000021903",
                        "ENSMUSG00000029089",
                        "ENSMUSG00000018677",
                        "ENSMUSG00000050705",
                        "ENSMUSG00000030002",
                        "ENSMUSG00000032495",
                        "ENSMUSG00000025085",
                        "ENSMUSG00000026526",
                        "ENSMUSG00000029338",
                        "ENSMUSG00000008575",
                        "ENSMUSG00000055204",
                        "ENSMUSG00000014444",
                        "ENSMUSG00000029231",
                        "ENSMUSG00000090258",
                        "ENSMUSG00000019787",
                        "ENSMUSG00000026768",
                        "ENSMUSG00000054312",
                        "ENSMUSG00000022858",
                        "ENSMUSG00000060803",
                        "ENSMUSG00000061474",
                        "ENSMUSG00000020664",
                        "ENSMUSG00000022797",
                        "ENSMUSG00000032966",
                        "ENSMUSG00000029363",
                        "ENSMUSG00000040118",
                        "ENSMUSG00000026914",
                        "ENSMUSG00000014303",
                        "ENSMUSG00000030123",
                        "ENSMUSG00000019929",
                        "ENSMUSG00000034274",
                        "ENSMUSG00000017286"
                    ],
                    "expression_sum": {
                        "class1": 0.0
                    },
                    "uniprot_ids": [
                        "P46938",
                        "G3UYV4",
                        "G3UYA6",
                        "G3UY62",
                        "G3UYW7"
                    ]
                },
                "ENSMUSG00000000295": {
                    "id": "ENSMUSG00000000295",
                    "type": "Gene",
                    "symbol": "Hddc2",
                    "source": [
                        "ENSMUSG00000037029",
                        "ENSMUSG00000003032",
                        "ENSMUSG00000045680",
                        "ENSMUSG00000056501",
                        "ENSMUSG00000049657",
                        "ENSMUSG00000028389",
                        "ENSMUSG00000022053",
                        "ENSMUSG00000058756",
                        "ENSMUSG00000053110",
                        "ENSMUSG00000014592"
                    ],
                    "target": [],
                    "expression_sum": {
                        "class1": 0.0
                    },
                    "uniprot_ids": [
                        "Q3SXD3",
                        "E0CYK6"
                    ]
                },
                "ENSMUSG00000020577": {
                    "id": "ENSMUSG00000020577",
                    "type": "Gene",
                    "symbol": "Tspan13",
                    "source": [
                        "ENSMUSG00000040732",
                        "ENSMUSG00000047407",
                        "ENSMUSG00000053110",
                        "ENSMUSG00000036036"
                    ],
                    "target": [],
                    "expression_sum": {
                        "class1": 7.0
                    },
                    "uniprot_ids": [
                        "Q9D8C2",
                        "A0A1Y7VJ37",
                        "A0A1Y7VK38"
                    ]
                },
                "ENSMUSG00000025246": {
                    "id": "ENSMUSG00000025246",
                    "type": "Gene",
                    "symbol": "Tbl1x",
                    "source": [
                        "ENSMUSG00000028565",
                        "ENSMUSG00000024515",
                        "ENSMUSG00000053110"
                    ],
                    "target": [],
                    "expression_sum": {
                        "class1": 0.0
                    },
                    "uniprot_ids": [
                        "Q9QXE7"
                    ]
                },
                "ENSMUSG00000030790": {
                    "id": "ENSMUSG00000030790",
                    "type": "Gene",
                    "symbol": "Adm",
                    "source": [
                        "ENSMUSG00000059552",
                        "ENSMUSG00000024515",
                        "ENSMUSG00000053110",
                        "ENSMUSG00000006215"
                    ],
                    "target": [],
                    "expression_sum": {
                        "class1": 0.0
                    },
                    "uniprot_ids": [
                        "P97297"
                    ]
                },
                "ENSMUSG00000031696": {
                    "id": "ENSMUSG00000031696",
                    "type": "Gene",
                    "symbol": "Vps35",
                    "source": [
                        "ENSMUSG00000032897",
                        "ENSMUSG00000058239",
                        "ENSMUSG00000018604",
                        "ENSMUSG00000056501",
                        "ENSMUSG00000047407",
                        "ENSMUSG00000001280",
                        "ENSMUSG00000005698",
                        "ENSMUSG00000031627",
                        "ENSMUSG00000053110",
                        "ENSMUSG00000035158"
                    ],
                    "target": [],
                    "expression_sum": {
                        "class1": 1.0
                    },
                    "uniprot_ids": [
                        "Q9EQH3"
                    ]
                },
                "ENSMUSG00000031918": {
                    "id": "ENSMUSG00000031918",
                    "type": "Gene",
                    "symbol": "Mtmr2",
                    "source": [
                        "ENSMUSG00000053110",
                        "ENSMUSG00000018899",
                        "ENSMUSG00000006215",
                        "ENSMUSG00000037868"
                    ],
                    "target": [],
                    "expression_sum": {
                        "class1": 0.0
                    },
                    "uniprot_ids": [
                        "Q9Z2D1",
                        "B8JJF6",
                        "Q6P572",
                        "F6T2Q0",
                        "B8JJF3"
                    ]
                },
                "ENSMUSG00000035704": {
                    "id": "ENSMUSG00000035704",
                    "type": "Gene",
                    "symbol": "Alg8",
                    "source": [
                        "ENSMUSG00000052837",
                        "ENSMUSG00000053110",
                        "ENSMUSG00000003032"
                    ],
                    "target": [],
                    "expression_sum": {
                        "class1": 0.0
                    },
                    "uniprot_ids": [
                        "Q6P8H8"
                    ]
                },
                "ENSMUSG00000037949": {
                    "id": "ENSMUSG00000037949",
                    "type": "Gene",
                    "symbol": "Ano10",
                    "source": [
                        "ENSMUSG00000029135",
                        "ENSMUSG00000003032",
                        "ENSMUSG00000015839",
                        "ENSMUSG00000018604",
                        "ENSMUSG00000058239",
                        "ENSMUSG00000032228",
                        "ENSMUSG00000001280",
                        "ENSMUSG00000019768",
                        "ENSMUSG00000005698",
                        "ENSMUSG00000053110",
                        "ENSMUSG00000031885",
                        "ENSMUSG00000015605",
                        "ENSMUSG00000031715",
                        "ENSMUSG00000020167"
                    ],
                    "target": [],
                    "expression_sum": {
                        "class1": 0.0
                    },
                    "uniprot_ids": [
                        "Q8BH79",
                        "A0A1L1SS60",
                        "A0A1L1SV36",
                        "A0A1L1SRJ0",
                        "A0A1L1SR14"
                    ]
                },
                "ENSMUSG00000040407": {
                    "id": "ENSMUSG00000040407",
                    "type": "Gene",
                    "symbol": "Akap9",
                    "source": [
                        "ENSMUSG00000019817",
                        "ENSMUSG00000051469",
                        "ENSMUSG00000001280",
                        "ENSMUSG00000019768",
                        "ENSMUSG00000021877",
                        "ENSMUSG00000031885",
                        "ENSMUSG00000053110"
                    ],
                    "target": [],
                    "expression_sum": {
                        "class1": 3.0
                    },
                    "uniprot_ids": [
                        "E9QQ10",
                        "A0A571BE77",
                        "A0A0G2JFW0",
                        "A0A140T8S1",
                        "H3BLL7",
                        "G3UX24"
                    ]
                },
                "ENSMUSG00000040720": {
                    "id": "ENSMUSG00000040720",
                    "type": "Gene",
                    "symbol": "Virma",
                    "source": [
                        "ENSMUSG00000003032",
                        "ENSMUSG00000052837",
                        "ENSMUSG00000038648",
                        "ENSMUSG00000030067",
                        "ENSMUSG00000024974",
                        "ENSMUSG00000027104",
                        "ENSMUSG00000053110"
                    ],
                    "target": [],
                    "expression_sum": {
                        "class1": 0.0
                    },
                    "uniprot_ids": [
                        "A2AIV2",
                        "E9PZY8"
                    ]
                },
                "ENSMUSG00000047446": {
                    "id": "ENSMUSG00000047446",
                    "type": "Gene",
                    "symbol": "Arl4a",
                    "source": [
                        "ENSMUSG00000024515",
                        "ENSMUSG00000022346",
                        "ENSMUSG00000019564",
                        "ENSMUSG00000053110",
                        "ENSMUSG00000022053",
                        "ENSMUSG00000015605",
                        "ENSMUSG00000049421",
                        "ENSMUSG00000020167"
                    ],
                    "target": [],
                    "expression_sum": {
                        "class1": 1.0
                    },
                    "uniprot_ids": [
                        "P61213",
                        "G3UVX1"
                    ]
                },
                "ENSMUSG00000060073": {
                    "id": "ENSMUSG00000060073",
                    "type": "Gene",
                    "symbol": "Psma3",
                    "source": [
                        "ENSMUSG00000056501",
                        "ENSMUSG00000001280",
                        "ENSMUSG00000040732",
                        "ENSMUSG00000020919",
                        "ENSMUSG00000022053",
                        "ENSMUSG00000053110"
                    ],
                    "target": [],
                    "expression_sum": {
                        "class1": 1.0
                    },
                    "uniprot_ids": [
                        "O70435",
                        "F7BWF9",
                        "F8WH02",
                        "E0CYL6",
                        "E0CZ34",
                        "E0CX62"
                    ]
                },
                "ENSMUSG00000075467": {
                    "id": "ENSMUSG00000075467",
                    "type": "Gene",
                    "symbol": "Dnlz",
                    "source": [
                        "ENSMUSG00000024238",
                        "ENSMUSG00000019817",
                        "ENSMUSG00000015839",
                        "ENSMUSG00000022346",
                        "ENSMUSG00000001280",
                        "ENSMUSG00000005583",
                        "ENSMUSG00000031627",
                        "ENSMUSG00000024974",
                        "ENSMUSG00000031885",
                        "ENSMUSG00000053110",
                        "ENSMUSG00000022314"
                    ],
                    "target": [],
                    "expression_sum": {
                        "class1": 0.0
                    },
                    "uniprot_ids": [
                        "Q9D113"
                    ]
                },
                "ENSMUSG00000015575": {
                    "id": "ENSMUSG00000015575",
                    "type": "Gene",
                    "symbol": "Atp6v0e",
                    "source": [
                        "ENSMUSG00000001911",
                        "ENSMUSG00000030256",
                        "ENSMUSG00000036461",
                        "ENSMUSG00000001280",
                        "ENSMUSG00000053477",
                        "ENSMUSG00000024985"
                    ],
                    "target": [],
                    "expression_sum": {
                        "class1": 3.0
                    },
                    "uniprot_ids": [
                        "Q9CQD8",
                        "A0A494BAP5",
                        "A0A494BBK4",
                        "A0A494BAS1"
                    ]
                },
                "ENSMUSG00000018171": {
                    "id": "ENSMUSG00000018171",
                    "type": "Gene",
                    "symbol": "Vmp1",
                    "source": [
                        "ENSMUSG00000053477",
                        "ENSMUSG00000040732",
                        "ENSMUSG00000052837"
                    ],
                    "target": [],
                    "expression_sum": {
                        "class1": 0.0
                    },
                    "uniprot_ids": [
                        "Q99KU0",
                        "Q5SXR2"
                    ]
                },
                "ENSMUSG00000020841": {
                    "id": "ENSMUSG00000020841",
                    "type": "Gene",
                    "symbol": "Cpd",
                    "source": [
                        "ENSMUSG00000058440",
                        "ENSMUSG00000003032",
                        "ENSMUSG00000002996",
                        "ENSMUSG00000006215",
                        "ENSMUSG00000018604",
                        "ENSMUSG00000021109",
                        "ENSMUSG00000021250",
                        "ENSMUSG00000027490",
                        "ENSMUSG00000005566",
                        "ENSMUSG00000053477",
                        "ENSMUSG00000005698",
                        "ENSMUSG00000022641",
                        "ENSMUSG00000053110",
                        "ENSMUSG00000016087",
                        "ENSMUSG00000032035"
                    ],
                    "target": [],
                    "expression_sum": {
                        "class1": 0.0
                    },
                    "uniprot_ids": [
                        "O89001"
                    ]
                },
                "ENSMUSG00000022094": {
                    "id": "ENSMUSG00000022094",
                    "type": "Gene",
                    "symbol": "Slc39a14",
                    "source": [
                        "ENSMUSG00000001280",
                        "ENSMUSG00000019768",
                        "ENSMUSG00000053477",
                        "ENSMUSG00000036036"
                    ],
                    "target": [],
                    "expression_sum": {
                        "class1": 0.0
                    },
                    "uniprot_ids": [
                        "Q75N73",
                        "D3Z4Q7",
                        "D3YXD7",
                        "D3Z6P5",
                        "D3Z354",
                        "D3Z3C5"
                    ]
                },
                "ENSMUSG00000025534": {
                    "id": "ENSMUSG00000025534",
                    "type": "Gene",
                    "symbol": "Gusb",
                    "source": [
                        "ENSMUSG00000024238",
                        "ENSMUSG00000019817",
                        "ENSMUSG00000052534",
                        "ENSMUSG00000018899",
                        "ENSMUSG00000053477",
                        "ENSMUSG00000005583",
                        "ENSMUSG00000022314",
                        "ENSMUSG00000071637"
                    ],
                    "target": [],
                    "expression_sum": {
                        "class1": 0.0
                    },
                    "uniprot_ids": [
                        "P12265",
                        "D3YY48",
                        "Q99KJ6"
                    ]
                },
                "ENSMUSG00000028643": {
                    "id": "ENSMUSG00000028643",
                    "type": "Gene",
                    "symbol": "Svbp",
                    "source": [
                        "ENSMUSG00000024238",
                        "ENSMUSG00000024515",
                        "ENSMUSG00000022346",
                        "ENSMUSG00000019817",
                        "ENSMUSG00000052534",
                        "ENSMUSG00000053477",
                        "ENSMUSG00000005583",
                        "ENSMUSG00000025959",
                        "ENSMUSG00000022314"
                    ],
                    "target": [],
                    "expression_sum": {
                        "class1": 2.0
                    },
                    "uniprot_ids": [
                        "Q99LQ4",
                        "A2A7Q0",
                        "A0A1B0GQX4",
                        "A2A7P9"
                    ]
                },
                "ENSMUSG00000044702": {
                    "id": "ENSMUSG00000044702",
                    "type": "Gene",
                    "symbol": "Palb2",
                    "source": [
                        "ENSMUSG00000053477"
                    ],
                    "target": [],
                    "expression_sum": {
                        "class1": 0.0
                    },
                    "uniprot_ids": [
                        "Q3U0P1",
                        "F6VTV6",
                        "D3YVU6",
                        "D6RDD1"
                    ]
                },
                "ENSMUSG00000051615": {
                    "id": "ENSMUSG00000051615",
                    "type": "Gene",
                    "symbol": "Rap2a",
                    "source": [
                        "ENSMUSG00000031885",
                        "ENSMUSG00000006215",
                        "ENSMUSG00000053477"
                    ],
                    "target": [],
                    "expression_sum": {
                        "class1": 1.0
                    },
                    "uniprot_ids": [
                        "Q80ZJ1"
                    ]
                },
                "ENSMUSG00000053565": {
                    "id": "ENSMUSG00000053565",
                    "type": "Gene",
                    "symbol": "Eif3k",
                    "source": [
                        "ENSMUSG00000024238",
                        "ENSMUSG00000003032",
                        "ENSMUSG00000021250",
                        "ENSMUSG00000052534",
                        "ENSMUSG00000053477",
                        "ENSMUSG00000005583",
                        "ENSMUSG00000022641",
                        "ENSMUSG00000032035",
                        "ENSMUSG00000022314",
                        "ENSMUSG00000071637"
                    ],
                    "target": [],
                    "expression_sum": {
                        "class1": 5.0
                    },
                    "uniprot_ids": [
                        "Q9DBZ5",
                        "Q3TY56",
                        "A0A140LJ59"
                    ]
                },
                "ENSMUSG00000055116": {
                    "id": "ENSMUSG00000055116",
                    "type": "TF",
                    "symbol": "Arntl",
                    "source": [
                        "ENSMUSG00000027109",
                        "ENSMUSG00000031627",
                        "ENSMUSG00000020919"
                    ],
                    "target": [
                        "ENSMUSG00000030714",
                        "ENSMUSG00000039671",
                        "ENSMUSG00000068328",
                        "ENSMUSG00000026123",
                        "ENSMUSG00000026096",
                        "ENSMUSG00000027367",
                        "ENSMUSG00000020700",
                        "ENSMUSG00000059981",
                        "ENSMUSG00000049588",
                        "ENSMUSG00000038991",
                        "ENSMUSG00000003345",
                        "ENSMUSG00000005501",
                        "ENSMUSG00000015766",
                        "ENSMUSG00000040648",
                        "ENSMUSG00000001105",
                        "ENSMUSG00000022020",
                        "ENSMUSG00000031608",
                        "ENSMUSG00000020777",
                        "ENSMUSG00000044548",
                        "ENSMUSG00000022914",
                        "ENSMUSG00000074272",
                        "ENSMUSG00000023868",
                        "ENSMUSG00000026782",
                        "ENSMUSG00000068394",
                        "ENSMUSG00000027109",
                        "ENSMUSG00000028567",
                        "ENSMUSG00000036620",
                        "ENSMUSG00000046434",
                        "ENSMUSG00000058388",
                        "ENSMUSG00000021614",
                        "ENSMUSG00000039478",
                        "ENSMUSG00000028436",
                        "ENSMUSG00000040711",
                        "ENSMUSG00000040761",
                        "ENSMUSG00000002763",
                        "ENSMUSG00000038013",
                        "ENSMUSG00000062328",
                        "ENSMUSG00000037993",
                        "ENSMUSG00000051951",
                        "ENSMUSG00000074896",
                        "ENSMUSG00000028936",
                        "ENSMUSG00000042106",
                        "ENSMUSG00000015305",
                        "ENSMUSG00000078496",
                        "ENSMUSG00000037573",
                        "ENSMUSG00000020919",
                        "ENSMUSG00000011427",
                        "ENSMUSG00000064326",
                        "ENSMUSG00000004415",
                        "ENSMUSG00000063594",
                        "ENSMUSG00000097312",
                        "ENSMUSG00000029673",
                        "ENSMUSG00000031960",
                        "ENSMUSG00000019773",
                        "ENSMUSG00000040928",
                        "ENSMUSG00000022636",
                        "ENSMUSG00000095280",
                        "ENSMUSG00000031540",
                        "ENSMUSG00000017999",
                        "ENSMUSG00000001918",
                        "ENSMUSG00000061740",
                        "ENSMUSG00000006800",
                        "ENSMUSG00000089847",
                        "ENSMUSG00000031762",
                        "ENSMUSG00000066900",
                        "ENSMUSG00000024725",
                        "ENSMUSG00000028959",
                        "ENSMUSG00000024604",
                        "ENSMUSG00000032870",
                        "ENSMUSG00000010362",
                        "ENSMUSG00000007891",
                        "ENSMUSG00000017132",
                        "ENSMUSG00000025212",
                        "ENSMUSG00000037465",
                        "ENSMUSG00000004748",
                        "ENSMUSG00000054611",
                        "ENSMUSG00000021670",
                        "ENSMUSG00000028015",
                        "ENSMUSG00000035851",
                        "ENSMUSG00000022407",
                        "ENSMUSG00000018481",
                        "ENSMUSG00000031627",
                        "ENSMUSG00000047842",
                        "ENSMUSG00000032812",
                        "ENSMUSG00000033355",
                        "ENSMUSG00000022272",
                        "ENSMUSG00000023942",
                        "ENSMUSG00000015536",
                        "ENSMUSG00000032199",
                        "ENSMUSG00000028755",
                        "ENSMUSG00000058600",
                        "ENSMUSG00000073700",
                        "ENSMUSG00000040181",
                        "ENSMUSG00000028345",
                        "ENSMUSG00000029111",
                        "ENSMUSG00000026516",
                        "ENSMUSG00000042284",
                        "ENSMUSG00000064264",
                        "ENSMUSG00000024294",
                        "ENSMUSG00000005469",
                        "ENSMUSG00000057561",
                        "ENSMUSG00000040818",
                        "ENSMUSG00000005225",
                        "ENSMUSG00000030611",
                        "ENSMUSG00000031626",
                        "ENSMUSG00000045411",
                        "ENSMUSG00000021044",
                        "ENSMUSG00000066026",
                        "ENSMUSG00000060152",
                        "ENSMUSG00000021911",
                        "ENSMUSG00000002015",
                        "ENSMUSG00000034269",
                        "ENSMUSG00000003161",
                        "ENSMUSG00000036097",
                        "ENSMUSG00000028461",
                        "ENSMUSG00000022228",
                        "ENSMUSG00000004451",
                        "ENSMUSG00000001663",
                        "ENSMUSG00000014592",
                        "ENSMUSG00000015214",
                        "ENSMUSG00000018666",
                        "ENSMUSG00000020705",
                        "ENSMUSG00000071533",
                        "ENSMUSG00000040249",
                        "ENSMUSG00000067424",
                        "ENSMUSG00000031667",
                        "ENSMUSG00000078143",
                        "ENSMUSG00000021116",
                        "ENSMUSG00000025862",
                        "ENSMUSG00000042520",
                        "ENSMUSG00000078566",
                        "ENSMUSG00000027333",
                        "ENSMUSG00000025498",
                        "ENSMUSG00000021975",
                        "ENSMUSG00000020803",
                        "ENSMUSG00000040760",
                        "ENSMUSG00000030934",
                        "ENSMUSG00000038702",
                        "ENSMUSG00000071654",
                        "ENSMUSG00000039826",
                        "ENSMUSG00000053931",
                        "ENSMUSG00000022911",
                        "ENSMUSG00000024792",
                        "ENSMUSG00000019960",
                        "ENSMUSG00000020409",
                        "ENSMUSG00000002416",
                        "ENSMUSG00000010064",
                        "ENSMUSG00000053965",
                        "ENSMUSG00000055172",
                        "ENSMUSG00000030060",
                        "ENSMUSG00000021413",
                        "ENSMUSG00000010358",
                        "ENSMUSG00000026131",
                        "ENSMUSG00000024012",
                        "ENSMUSG00000061838",
                        "ENSMUSG00000074781",
                        "ENSMUSG00000001383",
                        "ENSMUSG00000030315",
                        "ENSMUSG00000034118",
                        "ENSMUSG00000034928",
                        "ENSMUSG00000034714",
                        "ENSMUSG00000038801",
                        "ENSMUSG00000098318",
                        "ENSMUSG00000022114",
                        "ENSMUSG00000020186",
                        "ENSMUSG00000031737",
                        "ENSMUSG00000019055",
                        "ENSMUSG00000022841",
                        "ENSMUSG00000073705",
                        "ENSMUSG00000040158",
                        "ENSMUSG00000079477",
                        "ENSMUSG00000056899",
                        "ENSMUSG00000031400",
                        "ENSMUSG00000048578",
                        "ENSMUSG00000055917",
                        "ENSMUSG00000029836",
                        "ENSMUSG00000037029",
                        "ENSMUSG00000017288",
                        "ENSMUSG00000029070",
                        "ENSMUSG00000032370",
                        "ENSMUSG00000059493",
                        "ENSMUSG00000046841",
                        "ENSMUSG00000038534",
                        "ENSMUSG00000068732",
                        "ENSMUSG00000021607",
                        "ENSMUSG00000022681",
                        "ENSMUSG00000031200",
                        "ENSMUSG00000039942",
                        "ENSMUSG00000021772",
                        "ENSMUSG00000025289",
                        "ENSMUSG00000018796",
                        "ENSMUSG00000039741",
                        "ENSMUSG00000079669",
                        "ENSMUSG00000049755",
                        "ENSMUSG00000019791",
                        "ENSMUSG00000027765",
                        "ENSMUSG00000037486",
                        "ENSMUSG00000038936",
                        "ENSMUSG00000045427",
                        "ENSMUSG00000062376",
                        "ENSMUSG00000065126",
                        "ENSMUSG00000016664",
                        "ENSMUSG00000024507",
                        "ENSMUSG00000067148",
                        "ENSMUSG00000053199",
                        "ENSMUSG00000003528",
                        "ENSMUSG00000025134",
                        "ENSMUSG00000040124",
                        "ENSMUSG00000075014",
                        "ENSMUSG00000038299",
                        "ENSMUSG00000009828",
                        "ENSMUSG00000003527",
                        "ENSMUSG00000044573",
                        "ENSMUSG00000027692",
                        "ENSMUSG00000028683",
                        "ENSMUSG00000022781",
                        "ENSMUSG00000025584",
                        "ENSMUSG00000001036",
                        "ENSMUSG00000037321",
                        "ENSMUSG00000060510",
                        "ENSMUSG00000020994",
                        "ENSMUSG00000063698",
                        "ENSMUSG00000029670",
                        "ENSMUSG00000024381",
                        "ENSMUSG00000014444",
                        "ENSMUSG00000034354",
                        "ENSMUSG00000028743",
                        "ENSMUSG00000085385",
                        "ENSMUSG00000093661",
                        "ENSMUSG00000039377",
                        "ENSMUSG00000001627",
                        "ENSMUSG00000041303",
                        "ENSMUSG00000031749",
                        "ENSMUSG00000033705",
                        "ENSMUSG00000040209",
                        "ENSMUSG00000020362",
                        "ENSMUSG00000041440",
                        "ENSMUSG00000047246",
                        "ENSMUSG00000034832",
                        "ENSMUSG00000019188",
                        "ENSMUSG00000042558",
                        "ENSMUSG00000049690",
                        "ENSMUSG00000020486",
                        "ENSMUSG00000028047",
                        "ENSMUSG00000043822",
                        "ENSMUSG00000027253",
                        "ENSMUSG00000021395",
                        "ENSMUSG00000036473",
                        "ENSMUSG00000095891",
                        "ENSMUSG00000028248",
                        "ENSMUSG00000037904",
                        "ENSMUSG00000038143",
                        "ENSMUSG00000022855",
                        "ENSMUSG00000062488",
                        "ENSMUSG00000002767",
                        "ENSMUSG00000078812",
                        "ENSMUSG00000031229",
                        "ENSMUSG00000031591",
                        "ENSMUSG00000039989",
                        "ENSMUSG00000042616",
                        "ENSMUSG00000005078",
                        "ENSMUSG00000022635",
                        "ENSMUSG00000030087",
                        "ENSMUSG00000041235",
                        "ENSMUSG00000017286"
                    ],
                    "expression_sum": {
                        "class1": 0.0
                    },
                    "uniprot_ids": [
                        "Q9WTL8",
                        "A0A1B0GS77"
                    ]
                },
                "ENSMUSG00000001105": {
                    "id": "ENSMUSG00000001105",
                    "type": "Gene",
                    "symbol": "Ift20",
                    "source": [
                        "ENSMUSG00000006215",
                        "ENSMUSG00000052534",
                        "ENSMUSG00000038872",
                        "ENSMUSG00000055116",
                        "ENSMUSG00000038648",
                        "ENSMUSG00000024431",
                        "ENSMUSG00000001280",
                        "ENSMUSG00000019768",
                        "ENSMUSG00000052684",
                        "ENSMUSG00000021877",
                        "ENSMUSG00000055320",
                        "ENSMUSG00000002265",
                        "ENSMUSG00000047371",
                        "ENSMUSG00000027104",
                        "ENSMUSG00000015605",
                        "ENSMUSG00000024985",
                        "ENSMUSG00000049658"
                    ],
                    "target": [],
                    "expression_sum": {
                        "class1": 2.0
                    },
                    "uniprot_ids": [
                        "Q61025",
                        "Z4YJL9"
                    ]
                },
                "ENSMUSG00000001383": {
                    "id": "ENSMUSG00000001383",
                    "type": "Gene",
                    "symbol": "Zmat2",
                    "source": [
                        "ENSMUSG00000058440",
                        "ENSMUSG00000020248",
                        "ENSMUSG00000067424",
                        "ENSMUSG00000055116",
                        "ENSMUSG00000014592",
                        "ENSMUSG00000052763",
                        "ENSMUSG00000015605",
                        "ENSMUSG00000039191"
                    ],
                    "target": [],
                    "expression_sum": {
                        "class1": 7.0
                    },
                    "uniprot_ids": [
                        "Q9CPW7"
                    ]
                },
                "ENSMUSG00000019055": {
                    "id": "ENSMUSG00000019055",
                    "type": "Gene",
                    "symbol": "Plod1",
                    "source": [
                        "ENSMUSG00000001280",
                        "ENSMUSG00000055116",
                        "ENSMUSG00000022383"
                    ],
                    "target": [],
                    "expression_sum": {
                        "class1": 3.0
                    },
                    "uniprot_ids": [
                        "Q9R0E2",
                        "F6WNR1",
                        "A8Y5E6"
                    ]
                },
                "ENSMUSG00000020186": {
                    "id": "ENSMUSG00000020186",
                    "type": "Gene",
                    "symbol": "Csrp2",
                    "source": [
                        "ENSMUSG00000055116",
                        "ENSMUSG00000024238",
                        "ENSMUSG00000021944"
                    ],
                    "target": [],
                    "expression_sum": {
                        "class1": 3.0
                    },
                    "uniprot_ids": [
                        "P97314",
                        "A0A1W2P758",
                        "A0A1W2P845",
                        "A0A1W2P7N8",
                        "A0A1W2P780",
                        "A0A1W2P6I3"
                    ]
                },
                "ENSMUSG00000020486": {
                    "id": "ENSMUSG00000020486",
                    "type": "Gene",
                    "symbol": "Septin4",
                    "source": [
                        "ENSMUSG00000055116"
                    ],
                    "target": [],
                    "expression_sum": {
                        "class1": 5.0
                    },
                    "uniprot_ids": [
                        "Q5ND19",
                        "P28661",
                        "A0A5F8MP96",
                        "Q5ND13",
                        "Q5ND09"
                    ]
                },
                "ENSMUSG00000020705": {
                    "id": "ENSMUSG00000020705",
                    "type": "Gene",
                    "symbol": "Ddx42",
                    "source": [
                        "ENSMUSG00000055116",
                        "ENSMUSG00000001280",
                        "ENSMUSG00000017146",
                        "ENSMUSG00000076431",
                        "ENSMUSG00000022895"
                    ],
                    "target": [],
                    "expression_sum": {
                        "class1": 3.0
                    },
                    "uniprot_ids": [
                        "Q810A7"
                    ]
                },
                "ENSMUSG00000022841": {
                    "id": "ENSMUSG00000022841",
                    "type": "Gene",
                    "symbol": "Ap2m1",
                    "source": [
                        "ENSMUSG00000024238",
                        "ENSMUSG00000029135",
                        "ENSMUSG00000055116",
                        "ENSMUSG00000001280",
                        "ENSMUSG00000005566",
                        "ENSMUSG00000019768",
                        "ENSMUSG00000024985"
                    ],
                    "target": [],
                    "expression_sum": {
                        "class1": 1.0
                    },
                    "uniprot_ids": [
                        "P84091",
                        "Q3TWV4",
                        "A0A338P6T4",
                        "A0A338P798"
                    ]
                },
                "ENSMUSG00000022911": {
                    "id": "ENSMUSG00000022911",
                    "type": "Gene",
                    "symbol": "Arl13b",
                    "source": [
                        "ENSMUSG00000055116",
                        "ENSMUSG00000060510"
                    ],
                    "target": [],
                    "expression_sum": {
                        "class1": 1.0
                    },
                    "uniprot_ids": [
                        "Q640N2",
                        "A0A338P6Z3"
                    ]
                },
                "ENSMUSG00000023942": {
                    "id": "ENSMUSG00000023942",
                    "type": "Gene",
                    "symbol": "Slc29a1",
                    "source": [
                        "ENSMUSG00000059552",
                        "ENSMUSG00000001419",
                        "ENSMUSG00000055116",
                        "ENSMUSG00000031627",
                        "ENSMUSG00000038692"
                    ],
                    "target": [],
                    "expression_sum": {
                        "class1": 2.0
                    },
                    "uniprot_ids": [
                        "Q9JIM1",
                        "E9PWY7",
                        "E9Q0Q5",
                        "E9Q503",
                        "E9Q221",
                        "E9PVH9",
                        "E9PXQ6",
                        "E9PXM6",
                        "E9Q7R8",
                        "E9Q5E9",
                        "E9PWD6",
                        "E9PZV0",
                        "E9Q3D1"
                    ]
                },
                "ENSMUSG00000024507": {
                    "id": "ENSMUSG00000024507",
                    "type": "Gene",
                    "symbol": "Hsd17b4",
                    "source": [
                        "ENSMUSG00000058440",
                        "ENSMUSG00000024238",
                        "ENSMUSG00000021250",
                        "ENSMUSG00000055116",
                        "ENSMUSG00000001280",
                        "ENSMUSG00000005583"
                    ],
                    "target": [],
                    "expression_sum": {
                        "class1": 0.0
                    },
                    "uniprot_ids": [
                        "P51660"
                    ]
                },
                "ENSMUSG00000024604": {
                    "id": "ENSMUSG00000024604",
                    "type": "Gene",
                    "symbol": "Rbm22",
                    "source": [
                        "ENSMUSG00000027104",
                        "ENSMUSG00000039191",
                        "ENSMUSG00000038648",
                        "ENSMUSG00000055116"
                    ],
                    "target": [],
                    "expression_sum": {
                        "class1": 2.0
                    },
                    "uniprot_ids": [
                        "Q8BHS3"
                    ]
                },
                "ENSMUSG00000024725": {
                    "id": "ENSMUSG00000024725",
                    "type": "Gene",
                    "symbol": "Ostf1",
                    "source": [
                        "ENSMUSG00000059552",
                        "ENSMUSG00000022346",
                        "ENSMUSG00000018604",
                        "ENSMUSG00000055116",
                        "ENSMUSG00000001280",
                        "ENSMUSG00000040732",
                        "ENSMUSG00000028565"
                    ],
                    "target": [],
                    "expression_sum": {
                        "class1": 3.0
                    },
                    "uniprot_ids": [
                        "Q62422",
                        "A0A494B943",
                        "A0A494BA97"
                    ]
                },
                "ENSMUSG00000027333": {
                    "id": "ENSMUSG00000027333",
                    "type": "Gene",
                    "symbol": "Smox",
                    "source": [
                        "ENSMUSG00000029135",
                        "ENSMUSG00000003032",
                        "ENSMUSG00000015839",
                        "ENSMUSG00000055116",
                        "ENSMUSG00000027109",
                        "ENSMUSG00000017146",
                        "ENSMUSG00000076431",
                        "ENSMUSG00000015605"
                    ],
                    "target": [],
                    "expression_sum": {
                        "class1": 0.0
                    },
                    "uniprot_ids": [
                        "Q99K82",
                        "Q3TLR8",
                        "A2ANQ3",
                        "A2AP08",
                        "V9GXE5",
                        "V9GXD6",
                        "A2ANQ4"
                    ]
                },
                "ENSMUSG00000029070": {
                    "id": "ENSMUSG00000029070",
                    "type": "Gene",
                    "symbol": "Mxra8",
                    "source": [
                        "ENSMUSG00000055116",
                        "ENSMUSG00000005583",
                        "ENSMUSG00000024238",
                        "ENSMUSG00000019789"
                    ],
                    "target": [],
                    "expression_sum": {
                        "class1": 2.0
                    },
                    "uniprot_ids": [
                        "Q9DBV4",
                        "A2AD97"
                    ]
                },
                "ENSMUSG00000029836": {
                    "id": "ENSMUSG00000029836",
                    "type": "Gene",
                    "symbol": "Cbx3",
                    "source": [
                        "ENSMUSG00000049728",
                        "ENSMUSG00000055116",
                        "ENSMUSG00000024560",
                        "ENSMUSG00000001280",
                        "ENSMUSG00000028565",
                        "ENSMUSG00000040732",
                        "ENSMUSG00000020919",
                        "ENSMUSG00000025498",
                        "ENSMUSG00000031715"
                    ],
                    "target": [],
                    "expression_sum": {
                        "class1": 1.0
                    },
                    "uniprot_ids": [
                        "Q9DCC5",
                        "D3Z1A9",
                        "D3Z313"
                    ]
                },
                "ENSMUSG00000030611": {
                    "id": "ENSMUSG00000030611",
                    "type": "Gene",
                    "symbol": "Mrps11",
                    "source": [
                        "ENSMUSG00000019564",
                        "ENSMUSG00000055116",
                        "ENSMUSG00000099083"
                    ],
                    "target": [],
                    "expression_sum": {
                        "class1": 3.0
                    },
                    "uniprot_ids": [
                        "Q3U8Y1",
                        "A0A0U1RPK7"
                    ]
                },
                "ENSMUSG00000031591": {
                    "id": "ENSMUSG00000031591",
                    "type": "Gene",
                    "symbol": "Asah1",
                    "source": [
                        "ENSMUSG00000055116"
                    ],
                    "target": [],
                    "expression_sum": {
                        "class1": 1.0
                    },
                    "uniprot_ids": [
                        "Q9WV54",
                        "D3Z015",
                        "D3Z505"
                    ]
                },
                "ENSMUSG00000031960": {
                    "id": "ENSMUSG00000031960",
                    "type": "Gene",
                    "symbol": "Aars",
                    "source": [
                        "ENSMUSG00000055116",
                        "ENSMUSG00000027490",
                        "ENSMUSG00000001280",
                        "ENSMUSG00000031885",
                        "ENSMUSG00000003184"
                    ],
                    "target": [],
                    "expression_sum": {
                        "class1": 1.0
                    },
                    "uniprot_ids": [
                        "Q8BGQ7",
                        "A0A1Y7VE86"
                    ]
                },
                "ENSMUSG00000033705": {
                    "id": "ENSMUSG00000033705",
                    "type": "Gene",
                    "symbol": "Stard9",
                    "source": [
                        "ENSMUSG00000055116",
                        "ENSMUSG00000027109"
                    ],
                    "target": [],
                    "expression_sum": {
                        "class1": 3.0
                    },
                    "uniprot_ids": [
                        "Q80TF6",
                        "F7B335",
                        "A2AKH9",
                        "A2AKI0"
                    ]
                },
                "ENSMUSG00000038013": {
                    "id": "ENSMUSG00000038013",
                    "type": "Gene",
                    "symbol": "Wipf2",
                    "source": [
                        "ENSMUSG00000029135",
                        "ENSMUSG00000073176",
                        "ENSMUSG00000003032",
                        "ENSMUSG00000055116",
                        "ENSMUSG00000032228",
                        "ENSMUSG00000027109",
                        "ENSMUSG00000040732",
                        "ENSMUSG00000005698",
                        "ENSMUSG00000020919",
                        "ENSMUSG00000022895"
                    ],
                    "target": [],
                    "expression_sum": {
                        "class1": 0.0
                    },
                    "uniprot_ids": [
                        "Q6PEV3",
                        "D3Z0K7"
                    ]
                },
                "ENSMUSG00000039741": {
                    "id": "ENSMUSG00000039741",
                    "type": "Gene",
                    "symbol": "Bahcc1",
                    "source": [
                        "ENSMUSG00000057469",
                        "ENSMUSG00000026628",
                        "ENSMUSG00000021250",
                        "ENSMUSG00000078671",
                        "ENSMUSG00000055116",
                        "ENSMUSG00000029249",
                        "ENSMUSG00000005566",
                        "ENSMUSG00000019768",
                        "ENSMUSG00000058756",
                        "ENSMUSG00000029913",
                        "ENSMUSG00000024985"
                    ],
                    "target": [],
                    "expression_sum": {
                        "class1": 0.0
                    },
                    "uniprot_ids": [
                        "Q3UHR0",
                        "E9Q7G4"
                    ]
                },
                "ENSMUSG00000043822": {
                    "id": "ENSMUSG00000043822",
                    "type": "Gene",
                    "symbol": "Adamtsl5",
                    "source": [
                        "ENSMUSG00000018604",
                        "ENSMUSG00000055116",
                        "ENSMUSG00000032228",
                        "ENSMUSG00000030557",
                        "ENSMUSG00000001280",
                        "ENSMUSG00000005698",
                        "ENSMUSG00000015605",
                        "ENSMUSG00000015846"
                    ],
                    "target": [],
                    "expression_sum": {
                        "class1": 0.0
                    },
                    "uniprot_ids": [
                        "Q9CRC7",
                        "D3Z689"
                    ]
                },
                "ENSMUSG00000049690": {
                    "id": "ENSMUSG00000049690",
                    "type": "Gene",
                    "symbol": "Nckap5",
                    "source": [
                        "ENSMUSG00000003032",
                        "ENSMUSG00000055116",
                        "ENSMUSG00000099083",
                        "ENSMUSG00000053110",
                        "ENSMUSG00000000567"
                    ],
                    "target": [],
                    "expression_sum": {
                        "class1": 0.0
                    },
                    "uniprot_ids": [
                        "Q8C6S8",
                        "Q6NZK2",
                        "Q29SA9",
                        "E0CYS4",
                        "E2QRQ1",
                        "E9QAE1",
                        "E0CYQ5",
                        "E9Q3G9"
                    ]
                },
                "ENSMUSG00000049755": {
                    "id": "ENSMUSG00000049755",
                    "type": "TF",
                    "symbol": "Zfp672",
                    "source": [
                        "ENSMUSG00000029135",
                        "ENSMUSG00000055116",
                        "ENSMUSG00000027109",
                        "ENSMUSG00000052684",
                        "ENSMUSG00000000078",
                        "ENSMUSG00000058756"
                    ],
                    "target": [
                        "ENSMUSG00000016481",
                        "ENSMUSG00000005610",
                        "ENSMUSG00000028015",
                        "ENSMUSG00000022965",
                        "ENSMUSG00000001131"
                    ],
                    "expression_sum": {
                        "class1": 0.0
                    },
                    "uniprot_ids": [
                        "Q99LH4",
                        "Q3USW9",
                        "A8Y5R7",
                        "A0A087WQK7"
                    ]
                },
                "ENSMUSG00000062376": {
                    "id": "ENSMUSG00000062376",
                    "type": "Gene",
                    "symbol": "Borcs7",
                    "source": [
                        "ENSMUSG00000055116"
                    ],
                    "target": [],
                    "expression_sum": {
                        "class1": 2.0
                    },
                    "uniprot_ids": [
                        "Q9CRC6"
                    ]
                },
                "ENSMUSG00000089847": {
                    "id": "ENSMUSG00000089847",
                    "type": "Gene",
                    "symbol": "Timm10b",
                    "source": [
                        "ENSMUSG00000003032",
                        "ENSMUSG00000030256",
                        "ENSMUSG00000055116",
                        "ENSMUSG00000027109",
                        "ENSMUSG00000052684",
                        "ENSMUSG00000020919",
                        "ENSMUSG00000000078"
                    ],
                    "target": [],
                    "expression_sum": {
                        "class1": 3.0
                    },
                    "uniprot_ids": [
                        "Q9WV96",
                        "D6RG99",
                        "A0A1B0GRP8",
                        "D3YVK6",
                        "A0A1B0GQZ5",
                        "D6RJ48",
                        "A0A1B0GSU2"
                    ]
                },
                "ENSMUSG00000057098": {
                    "id": "ENSMUSG00000057098",
                    "type": "TF",
                    "symbol": "Ebf1",
                    "source": [
                        "ENSMUSG00000022556"
                    ],
                    "target": [
                        "ENSMUSG00000014599",
                        "ENSMUSG00000016477",
                        "ENSMUSG00000005204",
                        "ENSMUSG00000038252",
                        "ENSMUSG00000032737",
                        "ENSMUSG00000060038",
                        "ENSMUSG00000020330",
                        "ENSMUSG00000079555",
                        "ENSMUSG00000035649",
                        "ENSMUSG00000023973",
                        "ENSMUSG00000063524",
                        "ENSMUSG00000025613",
                        "ENSMUSG00000050912",
                        "ENSMUSG00000019066",
                        "ENSMUSG00000021149",
                        "ENSMUSG00000032012",
                        "ENSMUSG00000030598",
                        "ENSMUSG00000078695",
                        "ENSMUSG00000034614",
                        "ENSMUSG00000007613",
                        "ENSMUSG00000039568",
                        "ENSMUSG00000025860",
                        "ENSMUSG00000021556",
                        "ENSMUSG00000035203",
                        "ENSMUSG00000020808",
                        "ENSMUSG00000022893",
                        "ENSMUSG00000031586",
                        "ENSMUSG00000029659",
                        "ENSMUSG00000037808",
                        "ENSMUSG00000005656",
                        "ENSMUSG00000039000",
                        "ENSMUSG00000037720",
                        "ENSMUSG00000042331",
                        "ENSMUSG00000022556",
                        "ENSMUSG00000038290",
                        "ENSMUSG00000024043",
                        "ENSMUSG00000024527",
                        "ENSMUSG00000031925",
                        "ENSMUSG00000021759",
                        "ENSMUSG00000027030",
                        "ENSMUSG00000059810",
                        "ENSMUSG00000058799",
                        "ENSMUSG00000043909",
                        "ENSMUSG00000047832",
                        "ENSMUSG00000031578",
                        "ENSMUSG00000020608",
                        "ENSMUSG00000020392",
                        "ENSMUSG00000023915",
                        "ENSMUSG00000028729",
                        "ENSMUSG00000028794",
                        "ENSMUSG00000037353",
                        "ENSMUSG00000036867",
                        "ENSMUSG00000076258",
                        "ENSMUSG00000035958",
                        "ENSMUSG00000026921",
                        "ENSMUSG00000029433",
                        "ENSMUSG00000027466",
                        "ENSMUSG00000022048",
                        "ENSMUSG00000022607",
                        "ENSMUSG00000042210",
                        "ENSMUSG00000009828",
                        "ENSMUSG00000042410",
                        "ENSMUSG00000020716",
                        "ENSMUSG00000029559",
                        "ENSMUSG00000031355",
                        "ENSMUSG00000008200",
                        "ENSMUSG00000026655",
                        "ENSMUSG00000019843",
                        "ENSMUSG00000035919",
                        "ENSMUSG00000026837",
                        "ENSMUSG00000060288",
                        "ENSMUSG00000032085",
                        "ENSMUSG00000022855",
                        "ENSMUSG00000039041",
                        "ENSMUSG00000032436",
                        "ENSMUSG00000097574",
                        "ENSMUSG00000031165",
                        "ENSMUSG00000026374"
                    ],
                    "expression_sum": {
                        "class1": 3.0
                    },
                    "uniprot_ids": [
                        "Q07802",
                        "Q5SWK4",
                        "Q5SWK8"
                    ]
                },
                "ENSMUSG00000019066": {
                    "id": "ENSMUSG00000019066",
                    "type": "Gene",
                    "symbol": "Rab3d",
                    "source": [
                        "ENSMUSG00000005566",
                        "ENSMUSG00000031885",
                        "ENSMUSG00000057098",
                        "ENSMUSG00000015839"
                    ],
                    "target": [],
                    "expression_sum": {
                        "class1": 1.0
                    },
                    "uniprot_ids": [
                        "P35276",
                        "D3YW33",
                        "D3YWL1"
                    ]
                },
                "ENSMUSG00000023973": {
                    "id": "ENSMUSG00000023973",
                    "type": "Gene",
                    "symbol": "Cnpy3",
                    "source": [
                        "ENSMUSG00000024238",
                        "ENSMUSG00000020248",
                        "ENSMUSG00000071637",
                        "ENSMUSG00000036461",
                        "ENSMUSG00000031885",
                        "ENSMUSG00000016087",
                        "ENSMUSG00000032035",
                        "ENSMUSG00000057098",
                        "ENSMUSG00000022528"
                    ],
                    "target": [],
                    "expression_sum": {
                        "class1": 0.0
                    },
                    "uniprot_ids": [
                        "Q9DAU1",
                        "D6RI28",
                        "B0V2V1"
                    ]
                },
                "ENSMUSG00000026837": {
                    "id": "ENSMUSG00000026837",
                    "type": "Gene",
                    "symbol": "Col5a1",
                    "source": [
                        "ENSMUSG00000057098",
                        "ENSMUSG00000006215"
                    ],
                    "target": [],
                    "expression_sum": {
                        "class1": 5.0
                    },
                    "uniprot_ids": [
                        "O88207",
                        "A3KGE7",
                        "A0A5F8MQ70"
                    ]
                },
                "ENSMUSG00000028729": {
                    "id": "ENSMUSG00000028729",
                    "type": "Gene",
                    "symbol": "Ebna1bp2",
                    "source": [
                        "ENSMUSG00000056501",
                        "ENSMUSG00000005698",
                        "ENSMUSG00000057098"
                    ],
                    "target": [],
                    "expression_sum": {
                        "class1": 1.0
                    },
                    "uniprot_ids": [
                        "Q9D903",
                        "A2ACZ1"
                    ]
                },
                "ENSMUSG00000031586": {
                    "id": "ENSMUSG00000031586",
                    "type": "Gene",
                    "symbol": "Rbpms",
                    "source": [
                        "ENSMUSG00000001280",
                        "ENSMUSG00000057098"
                    ],
                    "target": [],
                    "expression_sum": {
                        "class1": 0.0
                    },
                    "uniprot_ids": [
                        "Q9WVB0",
                        "T1ECW4",
                        "S4R1Y2",
                        "S4R1A1",
                        "S4R2P3",
                        "S4R280",
                        "S4R1T1"
                    ]
                },
                "ENSMUSG00000032436": {
                    "id": "ENSMUSG00000032436",
                    "type": "Gene",
                    "symbol": "Cmtm7",
                    "source": [
                        "ENSMUSG00000057098",
                        "ENSMUSG00000041515",
                        "ENSMUSG00000021250"
                    ],
                    "target": [],
                    "expression_sum": {
                        "class1": 0.0
                    },
                    "uniprot_ids": [
                        "Q9ESD6",
                        "A0A1L1SRR1"
                    ]
                },
                "ENSMUSG00000035649": {
                    "id": "ENSMUSG00000035649",
                    "type": "Gene",
                    "symbol": "Zcchc7",
                    "source": [
                        "ENSMUSG00000022383",
                        "ENSMUSG00000057098",
                        "ENSMUSG00000024955",
                        "ENSMUSG00000023994"
                    ],
                    "target": [],
                    "expression_sum": {
                        "class1": 2.0
                    },
                    "uniprot_ids": [
                        "B1AX39",
                        "E0CY20",
                        "E9Q193",
                        "E9PUW4",
                        "F7CLJ4"
                    ]
                },
                "ENSMUSG00000015214": {
                    "id": "ENSMUSG00000015214",
                    "type": "Gene",
                    "symbol": "Mtmr1",
                    "source": [
                        "ENSMUSG00000057469",
                        "ENSMUSG00000055116",
                        "ENSMUSG00000029249",
                        "ENSMUSG00000001280",
                        "ENSMUSG00000019768"
                    ],
                    "target": [],
                    "expression_sum": {
                        "class1": 0.0
                    },
                    "uniprot_ids": [
                        "Q9Z2C4",
                        "Q8CIU3",
                        "Q8CIU5",
                        "Q8CIU6",
                        "F6T9H9",
                        "I7HPV7",
                        "I7HJQ9"
                    ]
                },
                "ENSMUSG00000019432": {
                    "id": "ENSMUSG00000019432",
                    "type": "Gene",
                    "symbol": "Ddx39b",
                    "source": [
                        "ENSMUSG00000029135",
                        "ENSMUSG00000057469",
                        "ENSMUSG00000015579",
                        "ENSMUSG00000038648",
                        "ENSMUSG00000027490",
                        "ENSMUSG00000001280",
                        "ENSMUSG00000019768",
                        "ENSMUSG00000029249",
                        "ENSMUSG00000022641",
                        "ENSMUSG00000022895"
                    ],
                    "target": [],
                    "expression_sum": {
                        "class1": 0.0
                    },
                    "uniprot_ids": [
                        "Q9Z1N5",
                        "G3UXI6"
                    ]
                },
                "ENSMUSG00000020849": {
                    "id": "ENSMUSG00000020849",
                    "type": "Gene",
                    "symbol": "Ywhae",
                    "source": [
                        "ENSMUSG00000029135",
                        "ENSMUSG00000001419",
                        "ENSMUSG00000031681",
                        "ENSMUSG00000057469",
                        "ENSMUSG00000015605",
                        "ENSMUSG00000026610",
                        "ENSMUSG00000056501",
                        "ENSMUSG00000001280",
                        "ENSMUSG00000019768",
                        "ENSMUSG00000030067",
                        "ENSMUSG00000068267",
                        "ENSMUSG00000058756",
                        "ENSMUSG00000008575",
                        "ENSMUSG00000035632",
                        "ENSMUSG00000029913",
                        "ENSMUSG00000024985"
                    ],
                    "target": [],
                    "expression_sum": {
                        "class1": 9.0
                    },
                    "uniprot_ids": [
                        "P62259",
                        "F6WA09",
                        "D6REF3"
                    ]
                },
                "ENSMUSG00000021209": {
                    "id": "ENSMUSG00000021209",
                    "type": "Gene",
                    "symbol": "Ppp4r4",
                    "source": [
                        "ENSMUSG00000078768",
                        "ENSMUSG00000057469",
                        "ENSMUSG00000055799",
                        "ENSMUSG00000019768",
                        "ENSMUSG00000044167"
                    ],
                    "target": [],
                    "expression_sum": {
                        "class1": 0.0
                    },
                    "uniprot_ids": [
                        "Q8C0Y0",
                        "A0A087WPK7",
                        "A0A087WQP9"
                    ]
                },
                "ENSMUSG00000027784": {
                    "id": "ENSMUSG00000027784",
                    "type": "Gene",
                    "symbol": "Ppm1l",
                    "source": [
                        "ENSMUSG00000057469",
                        "ENSMUSG00000058239",
                        "ENSMUSG00000026610",
                        "ENSMUSG00000052837",
                        "ENSMUSG00000029249",
                        "ENSMUSG00000001280",
                        "ENSMUSG00000019768",
                        "ENSMUSG00000005698",
                        "ENSMUSG00000058756",
                        "ENSMUSG00000024985"
                    ],
                    "target": [],
                    "expression_sum": {
                        "class1": 0.0
                    },
                    "uniprot_ids": [
                        "Q8BHN0"
                    ]
                },
                "ENSMUSG00000028788": {
                    "id": "ENSMUSG00000028788",
                    "type": "Gene",
                    "symbol": "Ptp4a2",
                    "source": [
                        "ENSMUSG00000026398",
                        "ENSMUSG00000057469",
                        "ENSMUSG00000015579",
                        "ENSMUSG00000004151",
                        "ENSMUSG00000029249",
                        "ENSMUSG00000001280",
                        "ENSMUSG00000019768",
                        "ENSMUSG00000028565",
                        "ENSMUSG00000026586"
                    ],
                    "target": [],
                    "expression_sum": {
                        "class1": 4.0
                    },
                    "uniprot_ids": [
                        "O70274"
                    ]
                },
                "ENSMUSG00000032437": {
                    "id": "ENSMUSG00000032437",
                    "type": "Gene",
                    "symbol": "Stt3b",
                    "source": [
                        "ENSMUSG00000057469",
                        "ENSMUSG00000021109",
                        "ENSMUSG00000035158",
                        "ENSMUSG00000022895",
                        "ENSMUSG00000020167"
                    ],
                    "target": [],
                    "expression_sum": {
                        "class1": 0.0
                    },
                    "uniprot_ids": [
                        "A0A0R4J0D3"
                    ]
                },
                "ENSMUSG00000036371": {
                    "id": "ENSMUSG00000036371",
                    "type": "Gene",
                    "symbol": "Serbp1",
                    "source": [
                        "ENSMUSG00000057469",
                        "ENSMUSG00000006215",
                        "ENSMUSG00000030256",
                        "ENSMUSG00000056501",
                        "ENSMUSG00000015579",
                        "ENSMUSG00000038648",
                        "ENSMUSG00000001280",
                        "ENSMUSG00000019768",
                        "ENSMUSG00000027104"
                    ],
                    "target": [],
                    "expression_sum": {
                        "class1": 10.0
                    },
                    "uniprot_ids": [
                        "Q9CY58",
                        "Q3UMP4",
                        "A0A0N4SV32",
                        "A0A0N4SVK5",
                        "A0A0N4SUQ1",
                        "A0A0N4SV40",
                        "A0A0N4SUN8",
                        "A0A0N4SWH2"
                    ]
                },
                "ENSMUSG00000041685": {
                    "id": "ENSMUSG00000041685",
                    "type": "Gene",
                    "symbol": "Fcho2",
                    "source": [
                        "ENSMUSG00000058440",
                        "ENSMUSG00000029135",
                        "ENSMUSG00000057469",
                        "ENSMUSG00000003032",
                        "ENSMUSG00000025612",
                        "ENSMUSG00000040033",
                        "ENSMUSG00000027109",
                        "ENSMUSG00000001280",
                        "ENSMUSG00000019768",
                        "ENSMUSG00000040732",
                        "ENSMUSG00000005698",
                        "ENSMUSG00000022641",
                        "ENSMUSG00000053477",
                        "ENSMUSG00000020919",
                        "ENSMUSG00000058756",
                        "ENSMUSG00000008575",
                        "ENSMUSG00000022895"
                    ],
                    "target": [],
                    "expression_sum": {
                        "class1": 3.0
                    },
                    "uniprot_ids": [
                        "Q3UQN2",
                        "J3QPQ1",
                        "F6RG68",
                        "A0A286YDL7",
                        "A0A286YCL2"
                    ]
                },
                "ENSMUSG00000044573": {
                    "id": "ENSMUSG00000044573",
                    "type": "Gene",
                    "symbol": "Acp1",
                    "source": [
                        "ENSMUSG00000057469",
                        "ENSMUSG00000055116",
                        "ENSMUSG00000019768",
                        "ENSMUSG00000044167",
                        "ENSMUSG00000024985"
                    ],
                    "target": [],
                    "expression_sum": {
                        "class1": 0.0
                    },
                    "uniprot_ids": [
                        "Q9D358",
                        "Q561M1",
                        "A0A1W2P7X3"
                    ]
                },
                "ENSMUSG00000052912": {
                    "id": "ENSMUSG00000052912",
                    "type": "Gene",
                    "symbol": "Smarca5-ps",
                    "source": [
                        "ENSMUSG00000057469",
                        "ENSMUSG00000001280",
                        "ENSMUSG00000005566",
                        "ENSMUSG00000035632",
                        "ENSMUSG00000042557"
                    ],
                    "target": [],
                    "expression_sum": {
                        "class1": 0.0
                    }
                },
                "ENSMUSG00000078671": {
                    "id": "ENSMUSG00000078671",
                    "type": "TF",
                    "symbol": "Chd2",
                    "source": [
                        "ENSMUSG00000001419",
                        "ENSMUSG00000057469",
                        "ENSMUSG00000040481",
                        "ENSMUSG00000021109",
                        "ENSMUSG00000029249",
                        "ENSMUSG00000005566",
                        "ENSMUSG00000019768",
                        "ENSMUSG00000058756",
                        "ENSMUSG00000024985"
                    ],
                    "target": [
                        "ENSMUSG00000051223",
                        "ENSMUSG00000000538",
                        "ENSMUSG00000031776",
                        "ENSMUSG00000037826",
                        "ENSMUSG00000030652",
                        "ENSMUSG00000003438",
                        "ENSMUSG00000009569",
                        "ENSMUSG00000034673",
                        "ENSMUSG00000027367",
                        "ENSMUSG00000029447",
                        "ENSMUSG00000025869",
                        "ENSMUSG00000028737",
                        "ENSMUSG00000032869",
                        "ENSMUSG00000028104",
                        "ENSMUSG00000045838",
                        "ENSMUSG00000024197",
                        "ENSMUSG00000028538",
                        "ENSMUSG00000027238",
                        "ENSMUSG00000020646",
                        "ENSMUSG00000004383",
                        "ENSMUSG00000021109",
                        "ENSMUSG00000020694",
                        "ENSMUSG00000026662",
                        "ENSMUSG00000026491",
                        "ENSMUSG00000027809",
                        "ENSMUSG00000002660",
                        "ENSMUSG00000053536",
                        "ENSMUSG00000068264",
                        "ENSMUSG00000020740",
                        "ENSMUSG00000026207",
                        "ENSMUSG00000025241",
                        "ENSMUSG00000018599",
                        "ENSMUSG00000043683",
                        "ENSMUSG00000054766",
                        "ENSMUSG00000075054",
                        "ENSMUSG00000021453",
                        "ENSMUSG00000097583",
                        "ENSMUSG00000029190",
                        "ENSMUSG00000061306",
                        "ENSMUSG00000020741",
                        "ENSMUSG00000037266",
                        "ENSMUSG00000029145",
                        "ENSMUSG00000004610",
                        "ENSMUSG00000015944",
                        "ENSMUSG00000021235",
                        "ENSMUSG00000024283",
                        "ENSMUSG00000002496",
                        "ENSMUSG00000020456",
                        "ENSMUSG00000037339",
                        "ENSMUSG00000017119",
                        "ENSMUSG00000039640",
                        "ENSMUSG00000028911",
                        "ENSMUSG00000031701",
                        "ENSMUSG00000041268",
                        "ENSMUSG00000026456",
                        "ENSMUSG00000032116",
                        "ENSMUSG00000007613",
                        "ENSMUSG00000027455",
                        "ENSMUSG00000039218",
                        "ENSMUSG00000030739",
                        "ENSMUSG00000029594",
                        "ENSMUSG00000003534",
                        "ENSMUSG00000019773",
                        "ENSMUSG00000074247",
                        "ENSMUSG00000042709",
                        "ENSMUSG00000020523",
                        "ENSMUSG00000028792",
                        "ENSMUSG00000027381",
                        "ENSMUSG00000031540",
                        "ENSMUSG00000035203",
                        "ENSMUSG00000040841",
                        "ENSMUSG00000020402",
                        "ENSMUSG00000066637",
                        "ENSMUSG00000026853",
                        "ENSMUSG00000059714",
                        "ENSMUSG00000040325",
                        "ENSMUSG00000028745",
                        "ENSMUSG00000034220",
                        "ENSMUSG00000021606",
                        "ENSMUSG00000036002",
                        "ENSMUSG00000089862",
                        "ENSMUSG00000036748",
                        "ENSMUSG00000064181",
                        "ENSMUSG00000024695",
                        "ENSMUSG00000025156",
                        "ENSMUSG00000032826",
                        "ENSMUSG00000002608",
                        "ENSMUSG00000033416",
                        "ENSMUSG00000033411",
                        "ENSMUSG00000032959",
                        "ENSMUSG00000060036",
                        "ENSMUSG00000028266",
                        "ENSMUSG00000002342",
                        "ENSMUSG00000030562",
                        "ENSMUSG00000009894",
                        "ENSMUSG00000042032",
                        "ENSMUSG00000025271",
                        "ENSMUSG00000028173",
                        "ENSMUSG00000046756",
                        "ENSMUSG00000058793",
                        "ENSMUSG00000064037",
                        "ENSMUSG00000022131",
                        "ENSMUSG00000005469",
                        "ENSMUSG00000041459",
                        "ENSMUSG00000032314",
                        "ENSMUSG00000028576",
                        "ENSMUSG00000062300",
                        "ENSMUSG00000039509",
                        "ENSMUSG00000027668",
                        "ENSMUSG00000000787",
                        "ENSMUSG00000032519",
                        "ENSMUSG00000016528",
                        "ENSMUSG00000067212",
                        "ENSMUSG00000036097",
                        "ENSMUSG00000028461",
                        "ENSMUSG00000047371",
                        "ENSMUSG00000083186",
                        "ENSMUSG00000030850",
                        "ENSMUSG00000001419",
                        "ENSMUSG00000016541",
                        "ENSMUSG00000049327",
                        "ENSMUSG00000014606",
                        "ENSMUSG00000021597",
                        "ENSMUSG00000022765",
                        "ENSMUSG00000029432",
                        "ENSMUSG00000010048",
                        "ENSMUSG00000025439",
                        "ENSMUSG00000031641",
                        "ENSMUSG00000024143",
                        "ENSMUSG00000038520",
                        "ENSMUSG00000038967",
                        "ENSMUSG00000009647",
                        "ENSMUSG00000056091",
                        "ENSMUSG00000025374",
                        "ENSMUSG00000039891",
                        "ENSMUSG00000017264",
                        "ENSMUSG00000040760",
                        "ENSMUSG00000030934",
                        "ENSMUSG00000024594",
                        "ENSMUSG00000023249",
                        "ENSMUSG00000002010",
                        "ENSMUSG00000024613",
                        "ENSMUSG00000019087",
                        "ENSMUSG00000027293",
                        "ENSMUSG00000000149",
                        "ENSMUSG00000029833",
                        "ENSMUSG00000026571",
                        "ENSMUSG00000036854",
                        "ENSMUSG00000026202",
                        "ENSMUSG00000020530",
                        "ENSMUSG00000031782",
                        "ENSMUSG00000036825",
                        "ENSMUSG00000000056",
                        "ENSMUSG00000073563",
                        "ENSMUSG00000008604",
                        "ENSMUSG00000024805",
                        "ENSMUSG00000058594",
                        "ENSMUSG00000039068",
                        "ENSMUSG00000021460",
                        "ENSMUSG00000001127",
                        "ENSMUSG00000023055",
                        "ENSMUSG00000027940",
                        "ENSMUSG00000028954",
                        "ENSMUSG00000051391",
                        "ENSMUSG00000041278",
                        "ENSMUSG00000005846",
                        "ENSMUSG00000003865",
                        "ENSMUSG00000006024",
                        "ENSMUSG00000066979",
                        "ENSMUSG00000025364",
                        "ENSMUSG00000031996",
                        "ENSMUSG00000031633",
                        "ENSMUSG00000053768",
                        "ENSMUSG00000044792",
                        "ENSMUSG00000023010",
                        "ENSMUSG00000026158",
                        "ENSMUSG00000029655",
                        "ENSMUSG00000022437",
                        "ENSMUSG00000020358",
                        "ENSMUSG00000025781",
                        "ENSMUSG00000028452",
                        "ENSMUSG00000036880",
                        "ENSMUSG00000053819",
                        "ENSMUSG00000039987",
                        "ENSMUSG00000022551",
                        "ENSMUSG00000037110",
                        "ENSMUSG00000062169",
                        "ENSMUSG00000033102",
                        "ENSMUSG00000005881",
                        "ENSMUSG00000022594",
                        "ENSMUSG00000034290",
                        "ENSMUSG00000005981",
                        "ENSMUSG00000038718",
                        "ENSMUSG00000014504",
                        "ENSMUSG00000039741",
                        "ENSMUSG00000027076",
                        "ENSMUSG00000030298",
                        "ENSMUSG00000013539",
                        "ENSMUSG00000001366",
                        "ENSMUSG00000027332",
                        "ENSMUSG00000033938",
                        "ENSMUSG00000032096",
                        "ENSMUSG00000022214",
                        "ENSMUSG00000022110",
                        "ENSMUSG00000020190",
                        "ENSMUSG00000052812",
                        "ENSMUSG00000037916",
                        "ENSMUSG00000025745",
                        "ENSMUSG00000048546",
                        "ENSMUSG00000020952",
                        "ENSMUSG00000042410",
                        "ENSMUSG00000030654",
                        "ENSMUSG00000031880",
                        "ENSMUSG00000006005",
                        "ENSMUSG00000045210",
                        "ENSMUSG00000029427",
                        "ENSMUSG00000046312",
                        "ENSMUSG00000040321",
                        "ENSMUSG00000036572",
                        "ENSMUSG00000074182",
                        "ENSMUSG00000003380",
                        "ENSMUSG00000023990",
                        "ENSMUSG00000039016",
                        "ENSMUSG00000074064",
                        "ENSMUSG00000040414",
                        "ENSMUSG00000025428",
                        "ENSMUSG00000032724",
                        "ENSMUSG00000068923",
                        "ENSMUSG00000020387",
                        "ENSMUSG00000019428",
                        "ENSMUSG00000023723",
                        "ENSMUSG00000023861",
                        "ENSMUSG00000003072",
                        "ENSMUSG00000032249",
                        "ENSMUSG00000028443",
                        "ENSMUSG00000036564",
                        "ENSMUSG00000052752",
                        "ENSMUSG00000037049",
                        "ENSMUSG00000024236",
                        "ENSMUSG00000039474",
                        "ENSMUSG00000038370",
                        "ENSMUSG00000039058",
                        "ENSMUSG00000063904",
                        "ENSMUSG00000021395",
                        "ENSMUSG00000027620",
                        "ENSMUSG00000029128",
                        "ENSMUSG00000033400",
                        "ENSMUSG00000074994",
                        "ENSMUSG00000022553",
                        "ENSMUSG00000028884",
                        "ENSMUSG00000009079",
                        "ENSMUSG00000022235",
                        "ENSMUSG00000040351",
                        "ENSMUSG00000024587",
                        "ENSMUSG00000026489",
                        "ENSMUSG00000031447",
                        "ENSMUSG00000016559",
                        "ENSMUSG00000053929"
                    ],
                    "expression_sum": {
                        "class1": 1.0
                    },
                    "uniprot_ids": [
                        "E9PZM4",
                        "G3UXJ4",
                        "A0A0G2JEZ3",
                        "G3UZG2",
                        "A0A0G2JES5",
                        "M0QWT0",
                        "F7CDZ7",
                        "A0A0G2JDK8",
                        "A0A0G2JEP1",
                        "A0A0G2JFK1",
                        "A0A140LJE4"
                    ]
                },
                "ENSMUSG00000081792": {
                    "id": "ENSMUSG00000081792",
                    "type": "Gene",
                    "symbol": "Anp32b-ps1",
                    "source": [
                        "ENSMUSG00000019768",
                        "ENSMUSG00000057469",
                        "ENSMUSG00000028639",
                        "ENSMUSG00000059878"
                    ],
                    "target": [],
                    "expression_sum": {
                        "class1": 0.0
                    }
                },
                "ENSMUSG00000058239": {
                    "id": "ENSMUSG00000058239",
                    "type": "TF",
                    "symbol": "Usf2",
                    "source": [
                        "ENSMUSG00000019817",
                        "ENSMUSG00000015579",
                        "ENSMUSG00000047407",
                        "ENSMUSG00000001280",
                        "ENSMUSG00000075595",
                        "ENSMUSG00000031885"
                    ],
                    "target": [
                        "ENSMUSG00000039671",
                        "ENSMUSG00000072969",
                        "ENSMUSG00000026568",
                        "ENSMUSG00000026918",
                        "ENSMUSG00000054728",
                        "ENSMUSG00000061904",
                        "ENSMUSG00000025968",
                        "ENSMUSG00000020700",
                        "ENSMUSG00000039473",
                        "ENSMUSG00000014294",
                        "ENSMUSG00000053898",
                        "ENSMUSG00000031883",
                        "ENSMUSG00000020133",
                        "ENSMUSG00000046516",
                        "ENSMUSG00000062908",
                        "ENSMUSG00000047388",
                        "ENSMUSG00000091478",
                        "ENSMUSG00000053536",
                        "ENSMUSG00000027809",
                        "ENSMUSG00000024392",
                        "ENSMUSG00000025241",
                        "ENSMUSG00000018599",
                        "ENSMUSG00000031669",
                        "ENSMUSG00000041329",
                        "ENSMUSG00000065701",
                        "ENSMUSG00000026134",
                        "ENSMUSG00000031885",
                        "ENSMUSG00000014177",
                        "ENSMUSG00000034342",
                        "ENSMUSG00000034842",
                        "ENSMUSG00000027447",
                        "ENSMUSG00000060923",
                        "ENSMUSG00000049866",
                        "ENSMUSG00000027784",
                        "ENSMUSG00000049878",
                        "ENSMUSG00000021265",
                        "ENSMUSG00000021290",
                        "ENSMUSG00000028223",
                        "ENSMUSG00000045983",
                        "ENSMUSG00000037339",
                        "ENSMUSG00000062647",
                        "ENSMUSG00000049076",
                        "ENSMUSG00000041268",
                        "ENSMUSG00000035458",
                        "ENSMUSG00000079184",
                        "ENSMUSG00000020689",
                        "ENSMUSG00000020738",
                        "ENSMUSG00000032047",
                        "ENSMUSG00000021339",
                        "ENSMUSG00000023015",
                        "ENSMUSG00000029467",
                        "ENSMUSG00000001436",
                        "ENSMUSG00000063882",
                        "ENSMUSG00000014776",
                        "ENSMUSG00000042834",
                        "ENSMUSG00000041881",
                        "ENSMUSG00000020402",
                        "ENSMUSG00000022354",
                        "ENSMUSG00000026087",
                        "ENSMUSG00000053012",
                        "ENSMUSG00000011305",
                        "ENSMUSG00000035152",
                        "ENSMUSG00000021764",
                        "ENSMUSG00000025212",
                        "ENSMUSG00000027303",
                        "ENSMUSG00000029910",
                        "ENSMUSG00000084968",
                        "ENSMUSG00000047407",
                        "ENSMUSG00000021427",
                        "ENSMUSG00000031812",
                        "ENSMUSG00000009575",
                        "ENSMUSG00000037514",
                        "ENSMUSG00000072568",
                        "ENSMUSG00000039648",
                        "ENSMUSG00000037174",
                        "ENSMUSG00000040242",
                        "ENSMUSG00000039130",
                        "ENSMUSG00000009863",
                        "ENSMUSG00000059325",
                        "ENSMUSG00000026135",
                        "ENSMUSG00000019853",
                        "ENSMUSG00000036860",
                        "ENSMUSG00000001062",
                        "ENSMUSG00000079179",
                        "ENSMUSG00000079641",
                        "ENSMUSG00000021375",
                        "ENSMUSG00000029020",
                        "ENSMUSG00000028410",
                        "ENSMUSG00000021245",
                        "ENSMUSG00000034566",
                        "ENSMUSG00000089909",
                        "ENSMUSG00000020462",
                        "ENSMUSG00000021044",
                        "ENSMUSG00000049792",
                        "ENSMUSG00000022519",
                        "ENSMUSG00000008892",
                        "ENSMUSG00000009907",
                        "ENSMUSG00000060600",
                        "ENSMUSG00000021243",
                        "ENSMUSG00000037949",
                        "ENSMUSG00000020149",
                        "ENSMUSG00000025393",
                        "ENSMUSG00000037580",
                        "ENSMUSG00000040048",
                        "ENSMUSG00000024038",
                        "ENSMUSG00000022867",
                        "ENSMUSG00000027698",
                        "ENSMUSG00000029048",
                        "ENSMUSG00000031934",
                        "ENSMUSG00000052374",
                        "ENSMUSG00000001663",
                        "ENSMUSG00000001467",
                        "ENSMUSG00000001419",
                        "ENSMUSG00000079508",
                        "ENSMUSG00000001240",
                        "ENSMUSG00000022186",
                        "ENSMUSG00000022772",
                        "ENSMUSG00000011884",
                        "ENSMUSG00000024687",
                        "ENSMUSG00000028760",
                        "ENSMUSG00000030861",
                        "ENSMUSG00000028756",
                        "ENSMUSG00000024976",
                        "ENSMUSG00000040661",
                        "ENSMUSG00000008429",
                        "ENSMUSG00000059810",
                        "ENSMUSG00000071528",
                        "ENSMUSG00000026754",
                        "ENSMUSG00000031347",
                        "ENSMUSG00000039615",
                        "ENSMUSG00000031913",
                        "ENSMUSG00000020601",
                        "ENSMUSG00000039891",
                        "ENSMUSG00000089715",
                        "ENSMUSG00000047710",
                        "ENSMUSG00000024359",
                        "ENSMUSG00000006920",
                        "ENSMUSG00000041444",
                        "ENSMUSG00000020988",
                        "ENSMUSG00000003955",
                        "ENSMUSG00000024953",
                        "ENSMUSG00000035268",
                        "ENSMUSG00000042605",
                        "ENSMUSG00000019179",
                        "ENSMUSG00000035236",
                        "ENSMUSG00000015149",
                        "ENSMUSG00000019817",
                        "ENSMUSG00000032883",
                        "ENSMUSG00000023072",
                        "ENSMUSG00000027881",
                        "ENSMUSG00000028124",
                        "ENSMUSG00000032366",
                        "ENSMUSG00000022477",
                        "ENSMUSG00000055053",
                        "ENSMUSG00000024400",
                        "ENSMUSG00000026395",
                        "ENSMUSG00000000399",
                        "ENSMUSG00000026398",
                        "ENSMUSG00000022265",
                        "ENSMUSG00000014956",
                        "ENSMUSG00000026977",
                        "ENSMUSG00000031575",
                        "ENSMUSG00000046679",
                        "ENSMUSG00000053768",
                        "ENSMUSG00000055723",
                        "ENSMUSG00000019988",
                        "ENSMUSG00000022378",
                        "ENSMUSG00000028156",
                        "ENSMUSG00000022391",
                        "ENSMUSG00000038708",
                        "ENSMUSG00000017756",
                        "ENSMUSG00000022551",
                        "ENSMUSG00000039100",
                        "ENSMUSG00000039515",
                        "ENSMUSG00000026112",
                        "ENSMUSG00000025651",
                        "ENSMUSG00000087492",
                        "ENSMUSG00000019791",
                        "ENSMUSG00000044080",
                        "ENSMUSG00000020321",
                        "ENSMUSG00000037108",
                        "ENSMUSG00000028339",
                        "ENSMUSG00000028527",
                        "ENSMUSG00000032097",
                        "ENSMUSG00000030683",
                        "ENSMUSG00000021024",
                        "ENSMUSG00000022403",
                        "ENSMUSG00000032495",
                        "ENSMUSG00000053199",
                        "ENSMUSG00000017778",
                        "ENSMUSG00000000555",
                        "ENSMUSG00000032599",
                        "ENSMUSG00000026098",
                        "ENSMUSG00000030779",
                        "ENSMUSG00000047635",
                        "ENSMUSG00000001036",
                        "ENSMUSG00000047180",
                        "ENSMUSG00000021706",
                        "ENSMUSG00000020130",
                        "ENSMUSG00000039458",
                        "ENSMUSG00000018965",
                        "ENSMUSG00000037972",
                        "ENSMUSG00000004099",
                        "ENSMUSG00000041654",
                        "ENSMUSG00000055204",
                        "ENSMUSG00000037935",
                        "ENSMUSG00000036636",
                        "ENSMUSG00000045312",
                        "ENSMUSG00000024942",
                        "ENSMUSG00000028207",
                        "ENSMUSG00000034973",
                        "ENSMUSG00000027371",
                        "ENSMUSG00000048416",
                        "ENSMUSG00000039536",
                        "ENSMUSG00000087260",
                        "ENSMUSG00000025428",
                        "ENSMUSG00000023089",
                        "ENSMUSG00000030216",
                        "ENSMUSG00000024935",
                        "ENSMUSG00000030246",
                        "ENSMUSG00000024538",
                        "ENSMUSG00000032449",
                        "ENSMUSG00000038543",
                        "ENSMUSG00000023861",
                        "ENSMUSG00000003072",
                        "ENSMUSG00000026664",
                        "ENSMUSG00000034931",
                        "ENSMUSG00000060636",
                        "ENSMUSG00000061474",
                        "ENSMUSG00000025545",
                        "ENSMUSG00000022797",
                        "ENSMUSG00000022000",
                        "ENSMUSG00000033943",
                        "ENSMUSG00000048731",
                        "ENSMUSG00000030869",
                        "ENSMUSG00000075595",
                        "ENSMUSG00000002107",
                        "ENSMUSG00000022010",
                        "ENSMUSG00000042046",
                        "ENSMUSG00000021520",
                        "ENSMUSG00000027673",
                        "ENSMUSG00000074218",
                        "ENSMUSG00000001999",
                        "ENSMUSG00000006717",
                        "ENSMUSG00000029512",
                        "ENSMUSG00000001666",
                        "ENSMUSG00000032412",
                        "ENSMUSG00000062488",
                        "ENSMUSG00000020023",
                        "ENSMUSG00000001280",
                        "ENSMUSG00000031438",
                        "ENSMUSG00000038005",
                        "ENSMUSG00000024099",
                        "ENSMUSG00000026208",
                        "ENSMUSG00000022241",
                        "ENSMUSG00000031696",
                        "ENSMUSG00000030095",
                        "ENSMUSG00000034274",
                        "ENSMUSG00000043311",
                        "ENSMUSG00000055737",
                        "ENSMUSG00000032902",
                        "ENSMUSG00000063694",
                        "ENSMUSG00000046794"
                    ],
                    "expression_sum": {
                        "class1": 0.0
                    },
                    "uniprot_ids": [
                        "Q64705",
                        "F6PWU6",
                        "F8WI12",
                        "F6WLF9",
                        "E9PZY3",
                        "E9PXC2"
                    ]
                },
                "ENSMUSG00000020689": {
                    "id": "ENSMUSG00000020689",
                    "type": "Gene",
                    "symbol": "Itgb3",
                    "source": [
                        "ENSMUSG00000058239",
                        "ENSMUSG00000058440",
                        "ENSMUSG00000017146",
                        "ENSMUSG00000015846"
                    ],
                    "target": [],
                    "expression_sum": {
                        "class1": 0.0
                    },
                    "uniprot_ids": [
                        "O54890"
                    ]
                },
                "ENSMUSG00000022391": {
                    "id": "ENSMUSG00000022391",
                    "type": "Gene",
                    "symbol": "Rangap1",
                    "source": [
                        "ENSMUSG00000001419",
                        "ENSMUSG00000022346",
                        "ENSMUSG00000058239",
                        "ENSMUSG00000019564",
                        "ENSMUSG00000001280",
                        "ENSMUSG00000019768",
                        "ENSMUSG00000022383",
                        "ENSMUSG00000075595",
                        "ENSMUSG00000031885",
                        "ENSMUSG00000008575"
                    ],
                    "target": [],
                    "expression_sum": {
                        "class1": 3.0
                    },
                    "uniprot_ids": [
                        "P46061",
                        "A0A2R8VHK9",
                        "A0A2R8W753"
                    ]
                },
                "ENSMUSG00000029512": {
                    "id": "ENSMUSG00000029512",
                    "type": "Gene",
                    "symbol": "Ulk1",
                    "source": [
                        "ENSMUSG00000058239",
                        "ENSMUSG00000036461",
                        "ENSMUSG00000005583",
                        "ENSMUSG00000005698",
                        "ENSMUSG00000029178",
                        "ENSMUSG00000032035"
                    ],
                    "target": [],
                    "expression_sum": {
                        "class1": 0.0
                    },
                    "uniprot_ids": [
                        "Q6PB82",
                        "A0A0G2JG09",
                        "A0A0G2JFU2",
                        "A0A0R4J0B3"
                    ]
                },
                "ENSMUSG00000034274": {
                    "id": "ENSMUSG00000034274",
                    "type": "Gene",
                    "symbol": "Thoc5",
                    "source": [
                        "ENSMUSG00000024238",
                        "ENSMUSG00000006215",
                        "ENSMUSG00000018604",
                        "ENSMUSG00000058239",
                        "ENSMUSG00000036461",
                        "ENSMUSG00000027490",
                        "ENSMUSG00000005583",
                        "ENSMUSG00000005698",
                        "ENSMUSG00000022641",
                        "ENSMUSG00000053110",
                        "ENSMUSG00000038692",
                        "ENSMUSG00000031885",
                        "ENSMUSG00000016087",
                        "ENSMUSG00000032035",
                        "ENSMUSG00000071637"
                    ],
                    "target": [],
                    "expression_sum": {
                        "class1": 0.0
                    },
                    "uniprot_ids": [
                        "Q5SVF9",
                        "Q5SVF8",
                        "A0A0R4J0J6"
                    ]
                },
                "ENSMUSG00000034342": {
                    "id": "ENSMUSG00000034342",
                    "type": "Gene",
                    "symbol": "Cbl",
                    "source": [
                        "ENSMUSG00000024515",
                        "ENSMUSG00000058239",
                        "ENSMUSG00000029249",
                        "ENSMUSG00000001280",
                        "ENSMUSG00000005566",
                        "ENSMUSG00000019768",
                        "ENSMUSG00000028565",
                        "ENSMUSG00000025025",
                        "ENSMUSG00000008575"
                    ],
                    "target": [],
                    "expression_sum": {
                        "class1": 0.0
                    },
                    "uniprot_ids": [
                        "P22682",
                        "A0A0U1RP47",
                        "A0A0X1KG61",
                        "A0A0U1RQ85",
                        "A0A0U1RP17",
                        "A0A0U1RNF1",
                        "A0A0U1RP95"
                    ]
                },
                "ENSMUSG00000037108": {
                    "id": "ENSMUSG00000037108",
                    "type": "Gene",
                    "symbol": "Zcwpw1",
                    "source": [
                        "ENSMUSG00000032238",
                        "ENSMUSG00000058239"
                    ],
                    "target": [],
                    "expression_sum": {
                        "class1": 0.0
                    },
                    "uniprot_ids": [
                        "Q6IR42",
                        "F6VAP9"
                    ]
                },
                "ENSMUSG00000037514": {
                    "id": "ENSMUSG00000037514",
                    "type": "Gene",
                    "symbol": "Pank2",
                    "source": [
                        "ENSMUSG00000058440",
                        "ENSMUSG00000019789",
                        "ENSMUSG00000058239",
                        "ENSMUSG00000031627",
                        "ENSMUSG00000015846"
                    ],
                    "target": [],
                    "expression_sum": {
                        "class1": 0.0
                    },
                    "uniprot_ids": [
                        "Q7M753",
                        "V9GXK8",
                        "F6VV40",
                        "V9GXL0",
                        "V9GXP9",
                        "V9GX56"
                    ]
                },
                "ENSMUSG00000037972": {
                    "id": "ENSMUSG00000037972",
                    "type": "Gene",
                    "symbol": "Snn",
                    "source": [
                        "ENSMUSG00000058239",
                        "ENSMUSG00000026398",
                        "ENSMUSG00000024560",
                        "ENSMUSG00000019817"
                    ],
                    "target": [],
                    "expression_sum": {
                        "class1": 0.0
                    },
                    "uniprot_ids": [
                        "P61807"
                    ]
                },
                "ENSMUSG00000045312": {
                    "id": "ENSMUSG00000045312",
                    "type": "Gene",
                    "symbol": "Lhfpl2",
                    "source": [
                        "ENSMUSG00000047407",
                        "ENSMUSG00000058239"
                    ],
                    "target": [],
                    "expression_sum": {
                        "class1": 1.0
                    },
                    "uniprot_ids": [
                        "Q8BGA2",
                        "A0A1Y7VJ20",
                        "D3Z698",
                        "A0A1Y7VNJ3",
                        "D3Z4C4"
                    ]
                },
                "ENSMUSG00000047180": {
                    "id": "ENSMUSG00000047180",
                    "type": "Gene",
                    "symbol": "Neurl3",
                    "source": [
                        "ENSMUSG00000026398",
                        "ENSMUSG00000019817",
                        "ENSMUSG00000058239",
                        "ENSMUSG00000030067",
                        "ENSMUSG00000025025",
                        "ENSMUSG00000031103"
                    ],
                    "target": [],
                    "expression_sum": {
                        "class1": 0.0
                    },
                    "uniprot_ids": [
                        "Q8CJC5",
                        "A0A087WP78"
                    ]
                },
                "ENSMUSG00000047635": {
                    "id": "ENSMUSG00000047635",
                    "type": "Gene",
                    "symbol": "Mtrfr",
                    "source": [
                        "ENSMUSG00000022346",
                        "ENSMUSG00000024974",
                        "ENSMUSG00000058239",
                        "ENSMUSG00000020644"
                    ],
                    "target": [],
                    "expression_sum": {
                        "class1": 0.0
                    },
                    "uniprot_ids": [
                        "Q80VP5"
                    ]
                },
                "ENSMUSG00000079179": {
                    "id": "ENSMUSG00000079179",
                    "type": "Gene",
                    "symbol": "Rab10os",
                    "source": [
                        "ENSMUSG00000058239",
                        "ENSMUSG00000001419",
                        "ENSMUSG00000047407",
                        "ENSMUSG00000031627"
                    ],
                    "target": [],
                    "expression_sum": {
                        "class1": 0.0
                    }
                },
                "ENSMUSG00000089715": {
                    "id": "ENSMUSG00000089715",
                    "type": "Gene",
                    "symbol": "Cbx6",
                    "source": [
                        "ENSMUSG00000071076",
                        "ENSMUSG00000058239",
                        "ENSMUSG00000018604",
                        "ENSMUSG00000005698",
                        "ENSMUSG00000058756",
                        "ENSMUSG00000053110"
                    ],
                    "target": [],
                    "expression_sum": {
                        "class1": 0.0
                    },
                    "uniprot_ids": [
                        "Q9DBY5",
                        "Q3UK98",
                        "D3Z329",
                        "D3Z5F6"
                    ]
                },
                "ENSMUSG00000058440": {
                    "id": "ENSMUSG00000058440",
                    "type": "TF",
                    "symbol": "Nrf1",
                    "source": [
                        "ENSMUSG00000001280",
                        "ENSMUSG00000025025"
                    ],
                    "target": [
                        "ENSMUSG00000055302",
                        "ENSMUSG00000019659",
                        "ENSMUSG00000051817",
                        "ENSMUSG00000002844",
                        "ENSMUSG00000020841",
                        "ENSMUSG00000021906",
                        "ENSMUSG00000028737",
                        "ENSMUSG00000029106",
                        "ENSMUSG00000042271",
                        "ENSMUSG00000037400",
                        "ENSMUSG00000021000",
                        "ENSMUSG00000020133",
                        "ENSMUSG00000028560",
                        "ENSMUSG00000022332",
                        "ENSMUSG00000053460",
                        "ENSMUSG00000037960",
                        "ENSMUSG00000027531",
                        "ENSMUSG00000004849",
                        "ENSMUSG00000050912",
                        "ENSMUSG00000013646",
                        "ENSMUSG00000039873",
                        "ENSMUSG00000002477",
                        "ENSMUSG00000074466",
                        "ENSMUSG00000031604",
                        "ENSMUSG00000038695",
                        "ENSMUSG00000020689",
                        "ENSMUSG00000053289",
                        "ENSMUSG00000024759",
                        "ENSMUSG00000001436",
                        "ENSMUSG00000020523",
                        "ENSMUSG00000032745",
                        "ENSMUSG00000000884",
                        "ENSMUSG00000068921",
                        "ENSMUSG00000015377",
                        "ENSMUSG00000056211",
                        "ENSMUSG00000028403",
                        "ENSMUSG00000025212",
                        "ENSMUSG00000017132",
                        "ENSMUSG00000041570",
                        "ENSMUSG00000041685",
                        "ENSMUSG00000047407",
                        "ENSMUSG00000034520",
                        "ENSMUSG00000037514",
                        "ENSMUSG00000024483",
                        "ENSMUSG00000035158",
                        "ENSMUSG00000041598",
                        "ENSMUSG00000026603",
                        "ENSMUSG00000073805",
                        "ENSMUSG00000010097",
                        "ENSMUSG00000032199",
                        "ENSMUSG00000041781",
                        "ENSMUSG00000026127",
                        "ENSMUSG00000036860",
                        "ENSMUSG00000021375",
                        "ENSMUSG00000026209",
                        "ENSMUSG00000004347",
                        "ENSMUSG00000074912",
                        "ENSMUSG00000024875",
                        "ENSMUSG00000021245",
                        "ENSMUSG00000025175",
                        "ENSMUSG00000057561",
                        "ENSMUSG00000003662",
                        "ENSMUSG00000002372",
                        "ENSMUSG00000042116",
                        "ENSMUSG00000045411",
                        "ENSMUSG00000067430",
                        "ENSMUSG00000061479",
                        "ENSMUSG00000038055",
                        "ENSMUSG00000025260",
                        "ENSMUSG00000037278",
                        "ENSMUSG00000039318",
                        "ENSMUSG00000029624",
                        "ENSMUSG00000069255",
                        "ENSMUSG00000023272",
                        "ENSMUSG00000032615",
                        "ENSMUSG00000037013",
                        "ENSMUSG00000020737",
                        "ENSMUSG00000014592",
                        "ENSMUSG00000038398",
                        "ENSMUSG00000025782",
                        "ENSMUSG00000059586",
                        "ENSMUSG00000029578",
                        "ENSMUSG00000041921",
                        "ENSMUSG00000028121",
                        "ENSMUSG00000043909",
                        "ENSMUSG00000023048",
                        "ENSMUSG00000032340",
                        "ENSMUSG00000064302",
                        "ENSMUSG00000054893",
                        "ENSMUSG00000022861",
                        "ENSMUSG00000026131",
                        "ENSMUSG00000001383",
                        "ENSMUSG00000028251",
                        "ENSMUSG00000039670",
                        "ENSMUSG00000068798",
                        "ENSMUSG00000036825",
                        "ENSMUSG00000035399",
                        "ENSMUSG00000072762",
                        "ENSMUSG00000036672",
                        "ENSMUSG00000040354",
                        "ENSMUSG00000074671",
                        "ENSMUSG00000007097",
                        "ENSMUSG00000032386",
                        "ENSMUSG00000021408",
                        "ENSMUSG00000040549",
                        "ENSMUSG00000045251",
                        "ENSMUSG00000037325",
                        "ENSMUSG00000045613",
                        "ENSMUSG00000004931",
                        "ENSMUSG00000022853",
                        "ENSMUSG00000041828",
                        "ENSMUSG00000064347",
                        "ENSMUSG00000022476",
                        "ENSMUSG00000022681",
                        "ENSMUSG00000026155",
                        "ENSMUSG00000027466",
                        "ENSMUSG00000038305",
                        "ENSMUSG00000051890",
                        "ENSMUSG00000020277",
                        "ENSMUSG00000020521",
                        "ENSMUSG00000018796",
                        "ENSMUSG00000027551",
                        "ENSMUSG00000033767",
                        "ENSMUSG00000036820",
                        "ENSMUSG00000026425",
                        "ENSMUSG00000014195",
                        "ENSMUSG00000031023",
                        "ENSMUSG00000034998",
                        "ENSMUSG00000036202",
                        "ENSMUSG00000024507",
                        "ENSMUSG00000025813",
                        "ENSMUSG00000056919",
                        "ENSMUSG00000022607",
                        "ENSMUSG00000032097",
                        "ENSMUSG00000005958",
                        "ENSMUSG00000056737",
                        "ENSMUSG00000053286",
                        "ENSMUSG00000064141",
                        "ENSMUSG00000027257",
                        "ENSMUSG00000037605",
                        "ENSMUSG00000039768",
                        "ENSMUSG00000070867",
                        "ENSMUSG00000002949",
                        "ENSMUSG00000021686",
                        "ENSMUSG00000025584",
                        "ENSMUSG00000001036",
                        "ENSMUSG00000052727",
                        "ENSMUSG00000036572",
                        "ENSMUSG00000029670",
                        "ENSMUSG00000031965",
                        "ENSMUSG00000022016",
                        "ENSMUSG00000039960",
                        "ENSMUSG00000059791",
                        "ENSMUSG00000025025",
                        "ENSMUSG00000034390",
                        "ENSMUSG00000039536",
                        "ENSMUSG00000027272",
                        "ENSMUSG00000029036",
                        "ENSMUSG00000018672",
                        "ENSMUSG00000022858",
                        "ENSMUSG00000019775",
                        "ENSMUSG00000025817",
                        "ENSMUSG00000034931",
                        "ENSMUSG00000049134",
                        "ENSMUSG00000051502",
                        "ENSMUSG00000069270",
                        "ENSMUSG00000025086",
                        "ENSMUSG00000036822",
                        "ENSMUSG00000060288",
                        "ENSMUSG00000027613",
                        "ENSMUSG00000029363",
                        "ENSMUSG00000004508",
                        "ENSMUSG00000008730",
                        "ENSMUSG00000016637",
                        "ENSMUSG00000035914",
                        "ENSMUSG00000017724",
                        "ENSMUSG00000001056",
                        "ENSMUSG00000001053",
                        "ENSMUSG00000000184",
                        "ENSMUSG00000023079",
                        "ENSMUSG00000032458",
                        "ENSMUSG00000001280",
                        "ENSMUSG00000043311",
                        "ENSMUSG00000035596",
                        "ENSMUSG00000019979",
                        "ENSMUSG00000071337",
                        "ENSMUSG00000029131",
                        "ENSMUSG00000041235"
                    ],
                    "expression_sum": {
                        "class1": 1.0
                    },
                    "uniprot_ids": [
                        "Q9WU00",
                        "G3XA39",
                        "E9Q7X0",
                        "Q3UXF4",
                        "Q99K73",
                        "A0A0J9YU17",
                        "D3YV66",
                        "D3YVX7",
                        "F6XZB0",
                        "D3Z3B4"
                    ]
                },
                "ENSMUSG00000008730": {
                    "id": "ENSMUSG00000008730",
                    "type": "Gene",
                    "symbol": "Hipk1",
                    "source": [
                        "ENSMUSG00000058440",
                        "ENSMUSG00000040481",
                        "ENSMUSG00000027490",
                        "ENSMUSG00000001280",
                        "ENSMUSG00000005566",
                        "ENSMUSG00000019768",
                        "ENSMUSG00000032035"
                    ],
                    "target": [],
                    "expression_sum": {
                        "class1": 1.0
                    },
                    "uniprot_ids": [
                        "O88904",
                        "A0A0R4J1V6"
                    ]
                },
                "ENSMUSG00000024875": {
                    "id": "ENSMUSG00000024875",
                    "type": "Gene",
                    "symbol": "Yif1a",
                    "source": [
                        "ENSMUSG00000058440",
                        "ENSMUSG00000031627",
                        "ENSMUSG00000006215"
                    ],
                    "target": [],
                    "expression_sum": {
                        "class1": 2.0
                    },
                    "uniprot_ids": [
                        "Q91XB7",
                        "A0A494B8Y8",
                        "A0A494B9Y3",
                        "A0A494BA71",
                        "A0A494BA88"
                    ]
                },
                "ENSMUSG00000027466": {
                    "id": "ENSMUSG00000027466",
                    "type": "Gene",
                    "symbol": "Rbck1",
                    "source": [
                        "ENSMUSG00000058440",
                        "ENSMUSG00000025612",
                        "ENSMUSG00000057098",
                        "ENSMUSG00000021775"
                    ],
                    "target": [],
                    "expression_sum": {
                        "class1": 0.0
                    },
                    "uniprot_ids": [
                        "Q9WUB0",
                        "F6VII1"
                    ]
                },
                "ENSMUSG00000032097": {
                    "id": "ENSMUSG00000032097",
                    "type": "Gene",
                    "symbol": "Ddx6",
                    "source": [
                        "ENSMUSG00000058440",
                        "ENSMUSG00000003032",
                        "ENSMUSG00000058239",
                        "ENSMUSG00000044167",
                        "ENSMUSG00000031715"
                    ],
                    "target": [],
                    "expression_sum": {
                        "class1": 4.0
                    },
                    "uniprot_ids": [
                        "P54823"
                    ]
                },
                "ENSMUSG00000037605": {
                    "id": "ENSMUSG00000037605",
                    "type": "Gene",
                    "symbol": "Adgrl3",
                    "source": [
                        "ENSMUSG00000058440"
                    ],
                    "target": [],
                    "expression_sum": {
                        "class1": 0.0
                    },
                    "uniprot_ids": [
                        "Q80TS3",
                        "D3Z6H9",
                        "D3Z6H7",
                        "D3YTW7",
                        "D3YVT9",
                        "D3Z3G4",
                        "D3Z6J2",
                        "D3Z4S7",
                        "D3Z5M6",
                        "D3Z4V0",
                        "K3W4M8",
                        "F6WMY5",
                        "D3Z593",
                        "D3YU23",
                        "D3YWB1",
                        "D6RFB0",
                        "D3Z3X6",
                        "D3YWR3",
                        "D3Z634"
                    ]
                },
                "ENSMUSG00000038305": {
                    "id": "ENSMUSG00000038305",
                    "type": "Gene",
                    "symbol": "Spats2l",
                    "source": [
                        "ENSMUSG00000058440"
                    ],
                    "target": [],
                    "expression_sum": {
                        "class1": 1.0
                    },
                    "uniprot_ids": [
                        "Q91WJ7",
                        "E9Q8P1",
                        "E9Q7S4",
                        "E9Q106",
                        "E9Q5S6",
                        "E9Q1C3",
                        "E9PZE9",
                        "E9PVQ3"
                    ]
                },
                "ENSMUSG00000039768": {
                    "id": "ENSMUSG00000039768",
                    "type": "Gene",
                    "symbol": "Dnajc11",
                    "source": [
                        "ENSMUSG00000001280",
                        "ENSMUSG00000058440",
                        "ENSMUSG00000008575",
                        "ENSMUSG00000024955"
                    ],
                    "target": [],
                    "expression_sum": {
                        "class1": 1.0
                    },
                    "uniprot_ids": [
                        "Q5U458",
                        "E9Q8B3",
                        "A2A8D1"
                    ]
                },
                "ENSMUSG00000041570": {
                    "id": "ENSMUSG00000041570",
                    "type": "Gene",
                    "symbol": "Camsap2",
                    "source": [
                        "ENSMUSG00000058440"
                    ],
                    "target": [],
                    "expression_sum": {
                        "class1": 3.0
                    },
                    "uniprot_ids": [
                        "Q8C1B1",
                        "H7BX08",
                        "A0A0A6YXV8",
                        "A0A0A6YY67"
                    ]
                },
                "ENSMUSG00000042271": {
                    "id": "ENSMUSG00000042271",
                    "type": "Gene",
                    "symbol": "Nxt2",
                    "source": [
                        "ENSMUSG00000058440"
                    ],
                    "target": [],
                    "expression_sum": {
                        "class1": 0.0
                    },
                    "uniprot_ids": [
                        "Q3UNA4"
                    ]
                },
                "ENSMUSG00000045613": {
                    "id": "ENSMUSG00000045613",
                    "type": "Gene",
                    "symbol": "Chrm2",
                    "source": [
                        "ENSMUSG00000058440",
                        "ENSMUSG00000052837",
                        "ENSMUSG00000015605",
                        "ENSMUSG00000033543"
                    ],
                    "target": [],
                    "expression_sum": {
                        "class1": 0.0
                    },
                    "uniprot_ids": [
                        "Q9ERZ4"
                    ]
                },
                "ENSMUSG00000061479": {
                    "id": "ENSMUSG00000061479",
                    "type": "Gene",
                    "symbol": "Snrpa",
                    "source": [
                        "ENSMUSG00000058440",
                        "ENSMUSG00000026398",
                        "ENSMUSG00000024515",
                        "ENSMUSG00000059552",
                        "ENSMUSG00000019817",
                        "ENSMUSG00000028565",
                        "ENSMUSG00000040732",
                        "ENSMUSG00000031627",
                        "ENSMUSG00000031885",
                        "ENSMUSG00000024985"
                    ],
                    "target": [],
                    "expression_sum": {
                        "class1": 1.0
                    },
                    "uniprot_ids": [
                        "Q62189",
                        "D6RI83",
                        "D3Z0S6"
                    ]
                },
                "ENSMUSG00000072762": {
                    "id": "ENSMUSG00000072762",
                    "type": "Gene",
                    "symbol": "4930522L14Rik",
                    "source": [
                        "ENSMUSG00000058440"
                    ],
                    "target": [],
                    "expression_sum": {
                        "class1": 0.0
                    },
                    "uniprot_ids": [
                        "Q8C1G8",
                        "E9QAG4"
                    ]
                },
                "ENSMUSG00000074671": {
                    "id": "ENSMUSG00000074671",
                    "type": "Gene",
                    "symbol": "Tspyl3",
                    "source": [
                        "ENSMUSG00000058440",
                        "ENSMUSG00000052837",
                        "ENSMUSG00000005566",
                        "ENSMUSG00000099083",
                        "ENSMUSG00000005698"
                    ],
                    "target": [],
                    "expression_sum": {
                        "class1": 0.0
                    },
                    "uniprot_ids": [
                        "Q3UYP3"
                    ]
                },
                "ENSMUSG00000058756": {
                    "id": "ENSMUSG00000058756",
                    "type": "TF",
                    "symbol": "Thra",
                    "source": [
                        "ENSMUSG00000015839",
                        "ENSMUSG00000029249",
                        "ENSMUSG00000001280",
                        "ENSMUSG00000019768",
                        "ENSMUSG00000028565",
                        "ENSMUSG00000005698",
                        "ENSMUSG00000053110",
                        "ENSMUSG00000022053",
                        "ENSMUSG00000031885",
                        "ENSMUSG00000008575",
                        "ENSMUSG00000029913"
                    ],
                    "target": [
                        "ENSMUSG00000015568",
                        "ENSMUSG00000039782",
                        "ENSMUSG00000031448",
                        "ENSMUSG00000004771",
                        "ENSMUSG00000061904",
                        "ENSMUSG00000034875",
                        "ENSMUSG00000045838",
                        "ENSMUSG00000020515",
                        "ENSMUSG00000062908",
                        "ENSMUSG00000007777",
                        "ENSMUSG00000020694",
                        "ENSMUSG00000068264",
                        "ENSMUSG00000006676",
                        "ENSMUSG00000020307",
                        "ENSMUSG00000066306",
                        "ENSMUSG00000031885",
                        "ENSMUSG00000044791",
                        "ENSMUSG00000036585",
                        "ENSMUSG00000022707",
                        "ENSMUSG00000070283",
                        "ENSMUSG00000029629",
                        "ENSMUSG00000030982",
                        "ENSMUSG00000030739",
                        "ENSMUSG00000042709",
                        "ENSMUSG00000022636",
                        "ENSMUSG00000026576",
                        "ENSMUSG00000031540",
                        "ENSMUSG00000032525",
                        "ENSMUSG00000039759",
                        "ENSMUSG00000026626",
                        "ENSMUSG00000066900",
                        "ENSMUSG00000028959",
                        "ENSMUSG00000031543",
                        "ENSMUSG00000037720",
                        "ENSMUSG00000037174",
                        "ENSMUSG00000018363",
                        "ENSMUSG00000044716",
                        "ENSMUSG00000031770",
                        "ENSMUSG00000006576",
                        "ENSMUSG00000026803",
                        "ENSMUSG00000052539",
                        "ENSMUSG00000073684",
                        "ENSMUSG00000032314",
                        "ENSMUSG00000056900",
                        "ENSMUSG00000051331",
                        "ENSMUSG00000032238",
                        "ENSMUSG00000020661",
                        "ENSMUSG00000020048",
                        "ENSMUSG00000026858",
                        "ENSMUSG00000033065",
                        "ENSMUSG00000090150",
                        "ENSMUSG00000042010",
                        "ENSMUSG00000027808",
                        "ENSMUSG00000030850",
                        "ENSMUSG00000030852",
                        "ENSMUSG00000030120",
                        "ENSMUSG00000036893",
                        "ENSMUSG00000040661",
                        "ENSMUSG00000020153",
                        "ENSMUSG00000010048",
                        "ENSMUSG00000034981",
                        "ENSMUSG00000039286",
                        "ENSMUSG00000032216",
                        "ENSMUSG00000018446",
                        "ENSMUSG00000036452",
                        "ENSMUSG00000031818",
                        "ENSMUSG00000064302",
                        "ENSMUSG00000026775",
                        "ENSMUSG00000020176",
                        "ENSMUSG00000022095",
                        "ENSMUSG00000032232",
                        "ENSMUSG00000039103",
                        "ENSMUSG00000002129",
                        "ENSMUSG00000039831",
                        "ENSMUSG00000034377",
                        "ENSMUSG00000039741",
                        "ENSMUSG00000049755",
                        "ENSMUSG00000038936",
                        "ENSMUSG00000022037",
                        "ENSMUSG00000018566",
                        "ENSMUSG00000031698",
                        "ENSMUSG00000029135",
                        "ENSMUSG00000025745",
                        "ENSMUSG00000001508",
                        "ENSMUSG00000017778",
                        "ENSMUSG00000026414",
                        "ENSMUSG00000049265",
                        "ENSMUSG00000024304",
                        "ENSMUSG00000046329",
                        "ENSMUSG00000029064",
                        "ENSMUSG00000041801",
                        "ENSMUSG00000006219",
                        "ENSMUSG00000023990",
                        "ENSMUSG00000055322",
                        "ENSMUSG00000045776",
                        "ENSMUSG00000020580",
                        "ENSMUSG00000021917",
                        "ENSMUSG00000024942",
                        "ENSMUSG00000040414",
                        "ENSMUSG00000009563",
                        "ENSMUSG00000013236",
                        "ENSMUSG00000028443",
                        "ENSMUSG00000036564",
                        "ENSMUSG00000027375",
                        "ENSMUSG00000024236",
                        "ENSMUSG00000001138",
                        "ENSMUSG00000054452",
                        "ENSMUSG00000036570",
                        "ENSMUSG00000027365",
                        "ENSMUSG00000003299",
                        "ENSMUSG00000005078",
                        "ENSMUSG00000015937",
                        "ENSMUSG00000024871",
                        "ENSMUSG00000028328",
                        "ENSMUSG00000005683",
                        "ENSMUSG00000059981",
                        "ENSMUSG00000031765",
                        "ENSMUSG00000049588",
                        "ENSMUSG00000026810",
                        "ENSMUSG00000024293",
                        "ENSMUSG00000021147",
                        "ENSMUSG00000037960",
                        "ENSMUSG00000052934",
                        "ENSMUSG00000060002",
                        "ENSMUSG00000029723",
                        "ENSMUSG00000058135",
                        "ENSMUSG00000039886",
                        "ENSMUSG00000047419",
                        "ENSMUSG00000020085",
                        "ENSMUSG00000032348",
                        "ENSMUSG00000021033",
                        "ENSMUSG00000038533",
                        "ENSMUSG00000029913",
                        "ENSMUSG00000039218",
                        "ENSMUSG00000028165",
                        "ENSMUSG00000027184",
                        "ENSMUSG00000015843",
                        "ENSMUSG00000029576",
                        "ENSMUSG00000073557",
                        "ENSMUSG00000066637",
                        "ENSMUSG00000038903",
                        "ENSMUSG00000041685",
                        "ENSMUSG00000052214",
                        "ENSMUSG00000033060",
                        "ENSMUSG00000020923",
                        "ENSMUSG00000053483",
                        "ENSMUSG00000024526",
                        "ENSMUSG00000078640",
                        "ENSMUSG00000028955",
                        "ENSMUSG00000033059",
                        "ENSMUSG00000022136",
                        "ENSMUSG00000019975",
                        "ENSMUSG00000028266",
                        "ENSMUSG00000035783",
                        "ENSMUSG00000033594",
                        "ENSMUSG00000048154",
                        "ENSMUSG00000027668",
                        "ENSMUSG00000047371",
                        "ENSMUSG00000029319",
                        "ENSMUSG00000022186",
                        "ENSMUSG00000026930",
                        "ENSMUSG00000038583",
                        "ENSMUSG00000031641",
                        "ENSMUSG00000024298",
                        "ENSMUSG00000053093",
                        "ENSMUSG00000042215",
                        "ENSMUSG00000089715",
                        "ENSMUSG00000009927",
                        "ENSMUSG00000021905",
                        "ENSMUSG00000031841",
                        "ENSMUSG00000036854",
                        "ENSMUSG00000002500",
                        "ENSMUSG00000025465",
                        "ENSMUSG00000026131",
                        "ENSMUSG00000026202",
                        "ENSMUSG00000030315",
                        "ENSMUSG00000025791",
                        "ENSMUSG00000028919",
                        "ENSMUSG00000027423",
                        "ENSMUSG00000021460",
                        "ENSMUSG00000023055",
                        "ENSMUSG00000022477",
                        "ENSMUSG00000032386",
                        "ENSMUSG00000032010",
                        "ENSMUSG00000036867",
                        "ENSMUSG00000068614",
                        "ENSMUSG00000031672",
                        "ENSMUSG00000021838",
                        "ENSMUSG00000022682",
                        "ENSMUSG00000024780",
                        "ENSMUSG00000017756",
                        "ENSMUSG00000034290",
                        "ENSMUSG00000023150",
                        "ENSMUSG00000020647",
                        "ENSMUSG00000012405",
                        "ENSMUSG00000030695",
                        "ENSMUSG00000015850",
                        "ENSMUSG00000022214",
                        "ENSMUSG00000020190",
                        "ENSMUSG00000044197",
                        "ENSMUSG00000027177",
                        "ENSMUSG00000036160",
                        "ENSMUSG00000019851",
                        "ENSMUSG00000059208",
                        "ENSMUSG00000040771",
                        "ENSMUSG00000025428",
                        "ENSMUSG00000027010",
                        "ENSMUSG00000033161",
                        "ENSMUSG00000038370",
                        "ENSMUSG00000082487",
                        "ENSMUSG00000041426",
                        "ENSMUSG00000020849",
                        "ENSMUSG00000028343",
                        "ENSMUSG00000021798",
                        "ENSMUSG00000032463",
                        "ENSMUSG00000000168",
                        "ENSMUSG00000024924",
                        "ENSMUSG00000029249",
                        "ENSMUSG00000001280",
                        "ENSMUSG00000031987",
                        "ENSMUSG00000055737",
                        "ENSMUSG00000018442",
                        "ENSMUSG00000005483",
                        "ENSMUSG00000063870",
                        "ENSMUSG00000032902",
                        "ENSMUSG00000027861",
                        "ENSMUSG00000021906",
                        "ENSMUSG00000042772",
                        "ENSMUSG00000000751",
                        "ENSMUSG00000030409",
                        "ENSMUSG00000021775",
                        "ENSMUSG00000040648",
                        "ENSMUSG00000029632",
                        "ENSMUSG00000026207",
                        "ENSMUSG00000036620",
                        "ENSMUSG00000015112",
                        "ENSMUSG00000023961",
                        "ENSMUSG00000031367",
                        "ENSMUSG00000028223",
                        "ENSMUSG00000031024",
                        "ENSMUSG00000020456",
                        "ENSMUSG00000045983",
                        "ENSMUSG00000027087",
                        "ENSMUSG00000038239",
                        "ENSMUSG00000031983",
                        "ENSMUSG00000031791",
                        "ENSMUSG00000032481",
                        "ENSMUSG00000038028",
                        "ENSMUSG00000003531",
                        "ENSMUSG00000030399",
                        "ENSMUSG00000026027",
                        "ENSMUSG00000027381",
                        "ENSMUSG00000028745",
                        "ENSMUSG00000041328",
                        "ENSMUSG00000034621",
                        "ENSMUSG00000028771",
                        "ENSMUSG00000006304",
                        "ENSMUSG00000046949",
                        "ENSMUSG00000046756",
                        "ENSMUSG00000029545",
                        "ENSMUSG00000015961",
                        "ENSMUSG00000007877",
                        "ENSMUSG00000049643",
                        "ENSMUSG00000038375",
                        "ENSMUSG00000017715",
                        "ENSMUSG00000018893",
                        "ENSMUSG00000060600",
                        "ENSMUSG00000026283",
                        "ENSMUSG00000027406",
                        "ENSMUSG00000052374",
                        "ENSMUSG00000059586",
                        "ENSMUSG00000025792",
                        "ENSMUSG00000063273",
                        "ENSMUSG00000024143",
                        "ENSMUSG00000002102",
                        "ENSMUSG00000002343",
                        "ENSMUSG00000019577",
                        "ENSMUSG00000002010",
                        "ENSMUSG00000024613",
                        "ENSMUSG00000046351",
                        "ENSMUSG00000058997",
                        "ENSMUSG00000007827",
                        "ENSMUSG00000019158",
                        "ENSMUSG00000024309",
                        "ENSMUSG00000050199",
                        "ENSMUSG00000021200",
                        "ENSMUSG00000071604",
                        "ENSMUSG00000079477",
                        "ENSMUSG00000008604",
                        "ENSMUSG00000021591",
                        "ENSMUSG00000025856",
                        "ENSMUSG00000020027",
                        "ENSMUSG00000025364",
                        "ENSMUSG00000021868",
                        "ENSMUSG00000054469",
                        "ENSMUSG00000022803",
                        "ENSMUSG00000023010",
                        "ENSMUSG00000064338",
                        "ENSMUSG00000028156",
                        "ENSMUSG00000041548",
                        "ENSMUSG00000000295",
                        "ENSMUSG00000037098",
                        "ENSMUSG00000018796",
                        "ENSMUSG00000002980",
                        "ENSMUSG00000008690",
                        "ENSMUSG00000036202",
                        "ENSMUSG00000005958",
                        "ENSMUSG00000030342",
                        "ENSMUSG00000031565",
                        "ENSMUSG00000032523",
                        "ENSMUSG00000068959",
                        "ENSMUSG00000041870",
                        "ENSMUSG00000036606",
                        "ENSMUSG00000053110",
                        "ENSMUSG00000039607",
                        "ENSMUSG00000040752",
                        "ENSMUSG00000023723",
                        "ENSMUSG00000024803",
                        "ENSMUSG00000025466",
                        "ENSMUSG00000062070",
                        "ENSMUSG00000021395",
                        "ENSMUSG00000038143",
                        "ENSMUSG00000034994",
                        "ENSMUSG00000022553",
                        "ENSMUSG00000026208",
                        "ENSMUSG00000020542",
                        "ENSMUSG00000025968",
                        "ENSMUSG00000027367",
                        "ENSMUSG00000025934",
                        "ENSMUSG00000060187",
                        "ENSMUSG00000028538",
                        "ENSMUSG00000001576",
                        "ENSMUSG00000020777",
                        "ENSMUSG00000026483",
                        "ENSMUSG00000020821",
                        "ENSMUSG00000015839",
                        "ENSMUSG00000027784",
                        "ENSMUSG00000037805",
                        "ENSMUSG00000078695",
                        "ENSMUSG00000028911",
                        "ENSMUSG00000007613",
                        "ENSMUSG00000064340",
                        "ENSMUSG00000020738",
                        "ENSMUSG00000055632",
                        "ENSMUSG00000029467",
                        "ENSMUSG00000003534",
                        "ENSMUSG00000069089",
                        "ENSMUSG00000072720",
                        "ENSMUSG00000044393",
                        "ENSMUSG00000006800",
                        "ENSMUSG00000059741",
                        "ENSMUSG00000030738",
                        "ENSMUSG00000030255",
                        "ENSMUSG00000028282",
                        "ENSMUSG00000024302",
                        "ENSMUSG00000036002",
                        "ENSMUSG00000026817",
                        "ENSMUSG00000078486",
                        "ENSMUSG00000026864",
                        "ENSMUSG00000022721",
                        "ENSMUSG00000028937",
                        "ENSMUSG00000015357",
                        "ENSMUSG00000045636",
                        "ENSMUSG00000062300",
                        "ENSMUSG00000028470",
                        "ENSMUSG00000038170",
                        "ENSMUSG00000031299",
                        "ENSMUSG00000038205",
                        "ENSMUSG00000051695",
                        "ENSMUSG00000062373",
                        "ENSMUSG00000037710",
                        "ENSMUSG00000041361",
                        "ENSMUSG00000049327",
                        "ENSMUSG00000048478",
                        "ENSMUSG00000026308",
                        "ENSMUSG00000027195",
                        "ENSMUSG00000022215",
                        "ENSMUSG00000009545",
                        "ENSMUSG00000023206",
                        "ENSMUSG00000020530",
                        "ENSMUSG00000008136",
                        "ENSMUSG00000022111",
                        "ENSMUSG00000026154",
                        "ENSMUSG00000025509",
                        "ENSMUSG00000028383",
                        "ENSMUSG00000029655",
                        "ENSMUSG00000036880",
                        "ENSMUSG00000053819",
                        "ENSMUSG00000068699",
                        "ENSMUSG00000020475",
                        "ENSMUSG00000037110",
                        "ENSMUSG00000033102",
                        "ENSMUSG00000078671",
                        "ENSMUSG00000041420",
                        "ENSMUSG00000055670",
                        "ENSMUSG00000040086",
                        "ENSMUSG00000097162",
                        "ENSMUSG00000025220",
                        "ENSMUSG00000016664",
                        "ENSMUSG00000065979",
                        "ENSMUSG00000042115",
                        "ENSMUSG00000021622",
                        "ENSMUSG00000029683",
                        "ENSMUSG00000046997",
                        "ENSMUSG00000020022",
                        "ENSMUSG00000020664",
                        "ENSMUSG00000022389",
                        "ENSMUSG00000022010",
                        "ENSMUSG00000017817",
                        "ENSMUSG00000034936",
                        "ENSMUSG00000014303",
                        "ENSMUSG00000024913"
                    ],
                    "expression_sum": {
                        "class1": 2.0
                    },
                    "uniprot_ids": [
                        "P63058",
                        "A3KFN7",
                        "A0A0R4J1R8"
                    ]
                },
                "ENSMUSG00000002129": {
                    "id": "ENSMUSG00000002129",
                    "type": "Gene",
                    "symbol": "Sf3a1",
                    "source": [
                        "ENSMUSG00000022952",
                        "ENSMUSG00000027684",
                        "ENSMUSG00000029249",
                        "ENSMUSG00000019768",
                        "ENSMUSG00000022641",
                        "ENSMUSG00000058756",
                        "ENSMUSG00000008575",
                        "ENSMUSG00000024985"
                    ],
                    "target": [],
                    "expression_sum": {
                        "class1": 0.0
                    },
                    "uniprot_ids": [
                        "Q8K4Z5"
                    ]
                },
                "ENSMUSG00000016664": {
                    "id": "ENSMUSG00000016664",
                    "type": "Gene",
                    "symbol": "Pacsin2",
                    "source": [
                        "ENSMUSG00000003032",
                        "ENSMUSG00000030256",
                        "ENSMUSG00000055116",
                        "ENSMUSG00000052837",
                        "ENSMUSG00000027109",
                        "ENSMUSG00000018899",
                        "ENSMUSG00000040732",
                        "ENSMUSG00000022641",
                        "ENSMUSG00000058756",
                        "ENSMUSG00000071637"
                    ],
                    "target": [],
                    "expression_sum": {
                        "class1": 1.0
                    },
                    "uniprot_ids": [
                        "Q9WVE8",
                        "Q3UP40",
                        "A0A2R8W6S4",
                        "A0A338P6P7",
                        "A0A2R8W750"
                    ]
                },
                "ENSMUSG00000020542": {
                    "id": "ENSMUSG00000020542",
                    "type": "Gene",
                    "symbol": "Myocd",
                    "source": [
                        "ENSMUSG00000019768",
                        "ENSMUSG00000058756",
                        "ENSMUSG00000015605",
                        "ENSMUSG00000034673"
                    ],
                    "target": [],
                    "expression_sum": {
                        "class1": 0.0
                    },
                    "uniprot_ids": [
                        "Q8VIM5",
                        "F6TBX6"
                    ]
                },
                "ENSMUSG00000020580": {
                    "id": "ENSMUSG00000020580",
                    "type": "Gene",
                    "symbol": "Rock2",
                    "source": [
                        "ENSMUSG00000029135",
                        "ENSMUSG00000056501",
                        "ENSMUSG00000030557",
                        "ENSMUSG00000001280",
                        "ENSMUSG00000024140",
                        "ENSMUSG00000058756"
                    ],
                    "target": [],
                    "expression_sum": {
                        "class1": 6.0
                    },
                    "uniprot_ids": [
                        "F8VPK5",
                        "A0A1Y7VLD1",
                        "A0A1Y7VMN0"
                    ]
                },
                "ENSMUSG00000021147": {
                    "id": "ENSMUSG00000021147",
                    "type": "Gene",
                    "symbol": "Wdr37",
                    "source": [
                        "ENSMUSG00000071076",
                        "ENSMUSG00000003032",
                        "ENSMUSG00000033454",
                        "ENSMUSG00000015839",
                        "ENSMUSG00000010175",
                        "ENSMUSG00000052837",
                        "ENSMUSG00000001280",
                        "ENSMUSG00000040270",
                        "ENSMUSG00000022053",
                        "ENSMUSG00000031885",
                        "ENSMUSG00000053110",
                        "ENSMUSG00000058756",
                        "ENSMUSG00000036036"
                    ],
                    "target": [],
                    "expression_sum": {
                        "class1": 0.0
                    },
                    "uniprot_ids": [
                        "Q8CBE3",
                        "Q05BF4",
                        "H3BJR7",
                        "H3BKY3",
                        "H3BK66",
                        "H3BJB3",
                        "H3BJS1",
                        "H3BJR4",
                        "H3BJH4",
                        "H3BJZ0",
                        "H3BLH1"
                    ]
                },
                "ENSMUSG00000021905": {
                    "id": "ENSMUSG00000021905",
                    "type": "Gene",
                    "symbol": "Dph3",
                    "source": [
                        "ENSMUSG00000059552",
                        "ENSMUSG00000024515",
                        "ENSMUSG00000073176",
                        "ENSMUSG00000001280",
                        "ENSMUSG00000028565",
                        "ENSMUSG00000005583",
                        "ENSMUSG00000040732",
                        "ENSMUSG00000058756"
                    ],
                    "target": [],
                    "expression_sum": {
                        "class1": 1.0
                    },
                    "uniprot_ids": [
                        "Q8K0W9",
                        "D3YXV3",
                        "E9PZC5"
                    ]
                },
                "ENSMUSG00000024803": {
                    "id": "ENSMUSG00000024803",
                    "type": "Gene",
                    "symbol": "Ankrd1",
                    "source": [
                        "ENSMUSG00000029135",
                        "ENSMUSG00000001419",
                        "ENSMUSG00000015579",
                        "ENSMUSG00000001280",
                        "ENSMUSG00000019768",
                        "ENSMUSG00000058756",
                        "ENSMUSG00000031715"
                    ],
                    "target": [],
                    "expression_sum": {
                        "class1": 4.0
                    },
                    "uniprot_ids": [
                        "Q9CR42",
                        "A0A494BB19",
                        "A0A494BA80",
                        "A0A494BBH7",
                        "A0A498WFQ0"
                    ]
                },
                "ENSMUSG00000027808": {
                    "id": "ENSMUSG00000027808",
                    "type": "Gene",
                    "symbol": "Serp1",
                    "source": [
                        "ENSMUSG00000071076",
                        "ENSMUSG00000018604",
                        "ENSMUSG00000023034",
                        "ENSMUSG00000027551",
                        "ENSMUSG00000058756",
                        "ENSMUSG00000053110"
                    ],
                    "target": [],
                    "expression_sum": {
                        "class1": 1.0
                    },
                    "uniprot_ids": [
                        "Q9Z1W5"
                    ]
                },
                "ENSMUSG00000028223": {
                    "id": "ENSMUSG00000028223",
                    "type": "Gene",
                    "symbol": "Decr1",
                    "source": [
                        "ENSMUSG00000029135",
                        "ENSMUSG00000015839",
                        "ENSMUSG00000010175",
                        "ENSMUSG00000058239",
                        "ENSMUSG00000051469",
                        "ENSMUSG00000001280",
                        "ENSMUSG00000019768",
                        "ENSMUSG00000028565",
                        "ENSMUSG00000052684",
                        "ENSMUSG00000033943",
                        "ENSMUSG00000058756",
                        "ENSMUSG00000015605",
                        "ENSMUSG00000021775",
                        "ENSMUSG00000015846"
                    ],
                    "target": [],
                    "expression_sum": {
                        "class1": 2.0
                    },
                    "uniprot_ids": [
                        "Q9CQ62"
                    ]
                },
                "ENSMUSG00000031540": {
                    "id": "ENSMUSG00000031540",
                    "type": "Gene",
                    "symbol": "Kat6a",
                    "source": [
                        "ENSMUSG00000029135",
                        "ENSMUSG00000001419",
                        "ENSMUSG00000076431",
                        "ENSMUSG00000078671",
                        "ENSMUSG00000055116",
                        "ENSMUSG00000056501",
                        "ENSMUSG00000037465",
                        "ENSMUSG00000032228",
                        "ENSMUSG00000038718",
                        "ENSMUSG00000029249",
                        "ENSMUSG00000019768",
                        "ENSMUSG00000005698",
                        "ENSMUSG00000038692",
                        "ENSMUSG00000058756"
                    ],
                    "target": [],
                    "expression_sum": {
                        "class1": 1.0
                    },
                    "uniprot_ids": [
                        "G3X940",
                        "A0A5F8MPX1"
                    ]
                },
                "ENSMUSG00000035783": {
                    "id": "ENSMUSG00000035783",
                    "type": "Gene",
                    "symbol": "Acta2",
                    "source": [
                        "ENSMUSG00000001280",
                        "ENSMUSG00000022389",
                        "ENSMUSG00000019768",
                        "ENSMUSG00000058756"
                    ],
                    "target": [],
                    "expression_sum": {
                        "class1": 9.0
                    },
                    "uniprot_ids": [
                        "P62737",
                        "A0A494B9T3"
                    ]
                },
                "ENSMUSG00000038903": {
                    "id": "ENSMUSG00000038903",
                    "type": "Gene",
                    "symbol": "Ccdc68",
                    "source": [
                        "ENSMUSG00000058756",
                        "ENSMUSG00000053110",
                        "ENSMUSG00000003032",
                        "ENSMUSG00000002265"
                    ],
                    "target": [],
                    "expression_sum": {
                        "class1": 0.0
                    },
                    "uniprot_ids": [
                        "Q8BVC4"
                    ]
                },
                "ENSMUSG00000068959": {
                    "id": "ENSMUSG00000068959",
                    "type": "TF",
                    "symbol": "Zfp619",
                    "source": [
                        "ENSMUSG00000058756",
                        "ENSMUSG00000015846"
                    ],
                    "target": [
                        "ENSMUSG00000028707",
                        "ENSMUSG00000004508",
                        "ENSMUSG00000000149"
                    ],
                    "expression_sum": {
                        "class1": 0.0
                    },
                    "uniprot_ids": [
                        "G3X9T2"
                    ]
                },
                "ENSMUSG00000002881": {
                    "id": "ENSMUSG00000002881",
                    "type": "Gene",
                    "symbol": "Nab1",
                    "source": [
                        "ENSMUSG00000059552",
                        "ENSMUSG00000024515",
                        "ENSMUSG00000028565",
                        "ENSMUSG00000040732",
                        "ENSMUSG00000000567"
                    ],
                    "target": [],
                    "expression_sum": {
                        "class1": 1.0
                    },
                    "uniprot_ids": [
                        "Q61122",
                        "A0A087WSU4",
                        "E9PZ64"
                    ]
                },
                "ENSMUSG00000018481": {
                    "id": "ENSMUSG00000018481",
                    "type": "Gene",
                    "symbol": "Appbp2",
                    "source": [
                        "ENSMUSG00000059552",
                        "ENSMUSG00000015839",
                        "ENSMUSG00000006215",
                        "ENSMUSG00000055116",
                        "ENSMUSG00000056501",
                        "ENSMUSG00000030557",
                        "ENSMUSG00000029178",
                        "ENSMUSG00000032035"
                    ],
                    "target": [],
                    "expression_sum": {
                        "class1": 2.0
                    },
                    "uniprot_ids": [
                        "Q9DAX9"
                    ]
                },
                "ENSMUSG00000020077": {
                    "id": "ENSMUSG00000020077",
                    "type": "Gene",
                    "symbol": "Srgn",
                    "source": [
                        "ENSMUSG00000059552",
                        "ENSMUSG00000021944",
                        "ENSMUSG00000056501",
                        "ENSMUSG00000036461",
                        "ENSMUSG00000053477",
                        "ENSMUSG00000032035"
                    ],
                    "target": [],
                    "expression_sum": {
                        "class1": 1.0
                    },
                    "uniprot_ids": [
                        "P13609",
                        "E0CZH1",
                        "E0CYA5"
                    ]
                },
                "ENSMUSG00000021737": {
                    "id": "ENSMUSG00000021737",
                    "type": "Gene",
                    "symbol": "Psmd6",
                    "source": [
                        "ENSMUSG00000059552",
                        "ENSMUSG00000024515",
                        "ENSMUSG00000015839",
                        "ENSMUSG00000056501",
                        "ENSMUSG00000028565",
                        "ENSMUSG00000031885"
                    ],
                    "target": [],
                    "expression_sum": {
                        "class1": 3.0
                    },
                    "uniprot_ids": [
                        "Q99JI4",
                        "A0A286YDW8"
                    ]
                },
                "ENSMUSG00000022475": {
                    "id": "ENSMUSG00000022475",
                    "type": "Gene",
                    "symbol": "Hdac7",
                    "source": [
                        "ENSMUSG00000040732",
                        "ENSMUSG00000059552",
                        "ENSMUSG00000076431",
                        "ENSMUSG00000020167"
                    ],
                    "target": [],
                    "expression_sum": {
                        "class1": 3.0
                    },
                    "uniprot_ids": [
                        "Q8C2B3",
                        "E9PXW8",
                        "E9PX62",
                        "F6RY11",
                        "E9PZG4",
                        "F6VIB5",
                        "E9PXW1"
                    ]
                },
                "ENSMUSG00000022892": {
                    "id": "ENSMUSG00000022892",
                    "type": "Gene",
                    "symbol": "App",
                    "source": [
                        "ENSMUSG00000059552",
                        "ENSMUSG00000003032",
                        "ENSMUSG00000026628",
                        "ENSMUSG00000040732",
                        "ENSMUSG00000042557"
                    ],
                    "target": [],
                    "expression_sum": {
                        "class1": 5.0
                    },
                    "uniprot_ids": [
                        "P12023",
                        "Q3TWF3",
                        "A0A2I3BR03",
                        "A0A2I3BQZ9",
                        "A0A2I3BPT1"
                    ]
                },
                "ENSMUSG00000023277": {
                    "id": "ENSMUSG00000023277",
                    "type": "Gene",
                    "symbol": "Twf2",
                    "source": [
                        "ENSMUSG00000059552",
                        "ENSMUSG00000018604",
                        "ENSMUSG00000027109",
                        "ENSMUSG00000001280",
                        "ENSMUSG00000031885"
                    ],
                    "target": [],
                    "expression_sum": {
                        "class1": 0.0
                    },
                    "uniprot_ids": [
                        "Q9Z0P5",
                        "A0A1L1SU53",
                        "A0A1L1STC8",
                        "A0A087WPT3",
                        "A0A087WRG4"
                    ]
                },
                "ENSMUSG00000040928": {
                    "id": "ENSMUSG00000040928",
                    "type": "Gene",
                    "symbol": "S100pbp",
                    "source": [
                        "ENSMUSG00000059552",
                        "ENSMUSG00000055116",
                        "ENSMUSG00000019768",
                        "ENSMUSG00000005583",
                        "ENSMUSG00000022641",
                        "ENSMUSG00000022053",
                        "ENSMUSG00000000567"
                    ],
                    "target": [],
                    "expression_sum": {
                        "class1": 0.0
                    },
                    "uniprot_ids": [
                        "Q9D5K4",
                        "E9Q5M3"
                    ]
                },
                "ENSMUSG00000049517": {
                    "id": "ENSMUSG00000049517",
                    "type": "Gene",
                    "symbol": "Rps23",
                    "source": [
                        "ENSMUSG00000059552",
                        "ENSMUSG00000022346",
                        "ENSMUSG00000056501",
                        "ENSMUSG00000018899",
                        "ENSMUSG00000031885",
                        "ENSMUSG00000029178"
                    ],
                    "target": [],
                    "expression_sum": {
                        "class1": 0.0
                    },
                    "uniprot_ids": [
                        "P62267"
                    ]
                },
                "ENSMUSG00000078546": {
                    "id": "ENSMUSG00000078546",
                    "type": "Gene",
                    "symbol": "Zfp995",
                    "source": [
                        "ENSMUSG00000032238",
                        "ENSMUSG00000059552",
                        "ENSMUSG00000027109"
                    ],
                    "target": [],
                    "expression_sum": {
                        "class1": 0.0
                    },
                    "uniprot_ids": [
                        "E9Q6M3"
                    ]
                },
                "ENSMUSG00000020372": {
                    "id": "ENSMUSG00000020372",
                    "type": "Gene",
                    "symbol": "Rack1",
                    "source": [
                        "ENSMUSG00000024238",
                        "ENSMUSG00000029135",
                        "ENSMUSG00000021250",
                        "ENSMUSG00000022346",
                        "ENSMUSG00000056501",
                        "ENSMUSG00000036461",
                        "ENSMUSG00000001280",
                        "ENSMUSG00000019768",
                        "ENSMUSG00000005583",
                        "ENSMUSG00000022641",
                        "ENSMUSG00000022314",
                        "ENSMUSG00000060601"
                    ],
                    "target": [],
                    "expression_sum": {
                        "class1": 5.0
                    },
                    "uniprot_ids": [
                        "P68040"
                    ]
                },
                "ENSMUSG00000032812": {
                    "id": "ENSMUSG00000032812",
                    "type": "Gene",
                    "symbol": "Arap1",
                    "source": [
                        "ENSMUSG00000055116",
                        "ENSMUSG00000060601"
                    ],
                    "target": [],
                    "expression_sum": {
                        "class1": 0.0
                    },
                    "uniprot_ids": [
                        "Q4LDD4",
                        "A0A1B0GSK4",
                        "D3Z2X3",
                        "D3YYF5",
                        "D3YY40",
                        "D3YZJ7",
                        "D3YVS8",
                        "D3Z2S2",
                        "E9PUB0",
                        "D3YWW7"
                    ]
                },
                "ENSMUSG00000071076": {
                    "id": "ENSMUSG00000071076",
                    "type": "TF",
                    "symbol": "Jund",
                    "source": [],
                    "target": [
                        "ENSMUSG00000041958",
                        "ENSMUSG00000031765",
                        "ENSMUSG00000034235",
                        "ENSMUSG00000024666",
                        "ENSMUSG00000066800",
                        "ENSMUSG00000021147",
                        "ENSMUSG00000021326",
                        "ENSMUSG00000022831",
                        "ENSMUSG00000030421",
                        "ENSMUSG00000024816",
                        "ENSMUSG00000039756",
                        "ENSMUSG00000097099",
                        "ENSMUSG00000019558",
                        "ENSMUSG00000028690",
                        "ENSMUSG00000054280",
                        "ENSMUSG00000032348",
                        "ENSMUSG00000037573",
                        "ENSMUSG00000003541",
                        "ENSMUSG00000058013",
                        "ENSMUSG00000022141",
                        "ENSMUSG00000039611",
                        "ENSMUSG00000074698",
                        "ENSMUSG00000044037",
                        "ENSMUSG00000035726",
                        "ENSMUSG00000032860",
                        "ENSMUSG00000042834",
                        "ENSMUSG00000025198",
                        "ENSMUSG00000028289",
                        "ENSMUSG00000024422",
                        "ENSMUSG00000021557",
                        "ENSMUSG00000078920",
                        "ENSMUSG00000087403",
                        "ENSMUSG00000079017",
                        "ENSMUSG00000021250",
                        "ENSMUSG00000011256",
                        "ENSMUSG00000026479",
                        "ENSMUSG00000071660",
                        "ENSMUSG00000027122",
                        "ENSMUSG00000034343",
                        "ENSMUSG00000091993",
                        "ENSMUSG00000032826",
                        "ENSMUSG00000020135",
                        "ENSMUSG00000068206",
                        "ENSMUSG00000031840",
                        "ENSMUSG00000033769",
                        "ENSMUSG00000074457",
                        "ENSMUSG00000015880",
                        "ENSMUSG00000053754",
                        "ENSMUSG00000002342",
                        "ENSMUSG00000032431",
                        "ENSMUSG00000025199",
                        "ENSMUSG00000067430",
                        "ENSMUSG00000043858",
                        "ENSMUSG00000022519",
                        "ENSMUSG00000026656",
                        "ENSMUSG00000074384",
                        "ENSMUSG00000034898",
                        "ENSMUSG00000022848",
                        "ENSMUSG00000032400",
                        "ENSMUSG00000018800",
                        "ENSMUSG00000026196",
                        "ENSMUSG00000027808",
                        "ENSMUSG00000041361",
                        "ENSMUSG00000011884",
                        "ENSMUSG00000024687",
                        "ENSMUSG00000089715",
                        "ENSMUSG00000034708",
                        "ENSMUSG00000040964",
                        "ENSMUSG00000055172",
                        "ENSMUSG00000018537",
                        "ENSMUSG00000064302",
                        "ENSMUSG00000040151",
                        "ENSMUSG00000042978",
                        "ENSMUSG00000038917",
                        "ENSMUSG00000002996",
                        "ENSMUSG00000040158",
                        "ENSMUSG00000038215",
                        "ENSMUSG00000017146",
                        "ENSMUSG00000020770",
                        "ENSMUSG00000060962",
                        "ENSMUSG00000024002",
                        "ENSMUSG00000091405",
                        "ENSMUSG00000044700",
                        "ENSMUSG00000026020",
                        "ENSMUSG00000044786",
                        "ENSMUSG00000051517",
                        "ENSMUSG00000020329",
                        "ENSMUSG00000037885",
                        "ENSMUSG00000026429",
                        "ENSMUSG00000017548",
                        "ENSMUSG00000057596",
                        "ENSMUSG00000035478",
                        "ENSMUSG00000027076",
                        "ENSMUSG00000043207",
                        "ENSMUSG00000028551",
                        "ENSMUSG00000042607",
                        "ENSMUSG00000028820",
                        "ENSMUSG00000022620",
                        "ENSMUSG00000036768",
                        "ENSMUSG00000040124",
                        "ENSMUSG00000001864",
                        "ENSMUSG00000029338",
                        "ENSMUSG00000049932",
                        "ENSMUSG00000025437",
                        "ENSMUSG00000000628",
                        "ENSMUSG00000030204",
                        "ENSMUSG00000087443",
                        "ENSMUSG00000052707",
                        "ENSMUSG00000090877",
                        "ENSMUSG00000058672",
                        "ENSMUSG00000016024",
                        "ENSMUSG00000034593",
                        "ENSMUSG00000027167",
                        "ENSMUSG00000086493",
                        "ENSMUSG00000031767",
                        "ENSMUSG00000041241",
                        "ENSMUSG00000021798",
                        "ENSMUSG00000026766",
                        "ENSMUSG00000020108",
                        "ENSMUSG00000045639",
                        "ENSMUSG00000022844",
                        "ENSMUSG00000026279",
                        "ENSMUSG00000032902"
                    ],
                    "expression_sum": {
                        "class1": 1.0
                    },
                    "uniprot_ids": [
                        "P15066"
                    ]
                },
                "ENSMUSG00000011884": {
                    "id": "ENSMUSG00000011884",
                    "type": "Gene",
                    "symbol": "Gltp",
                    "source": [
                        "ENSMUSG00000029135",
                        "ENSMUSG00000071076",
                        "ENSMUSG00000058239"
                    ],
                    "target": [],
                    "expression_sum": {
                        "class1": 0.0
                    },
                    "uniprot_ids": [
                        "Q9JL62",
                        "D3Z1H8",
                        "D3Z1H9"
                    ]
                },
                "ENSMUSG00000020108": {
                    "id": "ENSMUSG00000020108",
                    "type": "Gene",
                    "symbol": "Ddit4",
                    "source": [
                        "ENSMUSG00000071076",
                        "ENSMUSG00000010175",
                        "ENSMUSG00000001280",
                        "ENSMUSG00000005566",
                        "ENSMUSG00000008575",
                        "ENSMUSG00000015846"
                    ],
                    "target": [],
                    "expression_sum": {
                        "class1": 0.0
                    },
                    "uniprot_ids": [
                        "Q9D3F7"
                    ]
                },
                "ENSMUSG00000022141": {
                    "id": "ENSMUSG00000022141",
                    "type": "Gene",
                    "symbol": "Nipbl",
                    "source": [
                        "ENSMUSG00000071076",
                        "ENSMUSG00000026890",
                        "ENSMUSG00000021250",
                        "ENSMUSG00000019817",
                        "ENSMUSG00000029178",
                        "ENSMUSG00000024985"
                    ],
                    "target": [],
                    "expression_sum": {
                        "class1": 4.0
                    },
                    "uniprot_ids": [
                        "Q6KCD5"
                    ]
                },
                "ENSMUSG00000022844": {
                    "id": "ENSMUSG00000022844",
                    "type": "Gene",
                    "symbol": "Pdia5",
                    "source": [
                        "ENSMUSG00000071076",
                        "ENSMUSG00000015846"
                    ],
                    "target": [],
                    "expression_sum": {
                        "class1": 0.0
                    },
                    "uniprot_ids": [
                        "Q921X9"
                    ]
                },
                "ENSMUSG00000024816": {
                    "id": "ENSMUSG00000024816",
                    "type": "Gene",
                    "symbol": "Frmd8",
                    "source": [
                        "ENSMUSG00000071076",
                        "ENSMUSG00000021944",
                        "ENSMUSG00000021775",
                        "ENSMUSG00000021250"
                    ],
                    "target": [],
                    "expression_sum": {
                        "class1": 0.0
                    },
                    "uniprot_ids": [
                        "Q3UFK8",
                        "D3Z5B2"
                    ]
                },
                "ENSMUSG00000028820": {
                    "id": "ENSMUSG00000028820",
                    "type": "Gene",
                    "symbol": "Sfpq",
                    "source": [
                        "ENSMUSG00000079509",
                        "ENSMUSG00000071076",
                        "ENSMUSG00000018604",
                        "ENSMUSG00000001280",
                        "ENSMUSG00000005698",
                        "ENSMUSG00000017146",
                        "ENSMUSG00000076431",
                        "ENSMUSG00000031715"
                    ],
                    "target": [],
                    "expression_sum": {
                        "class1": 4.0
                    },
                    "uniprot_ids": [
                        "Q8VIJ6"
                    ]
                },
                "ENSMUSG00000004451": {
                    "id": "ENSMUSG00000004451",
                    "type": "Gene",
                    "symbol": "Ralb",
                    "source": [
                        "ENSMUSG00000024238",
                        "ENSMUSG00000022346",
                        "ENSMUSG00000021250",
                        "ENSMUSG00000019817",
                        "ENSMUSG00000052534",
                        "ENSMUSG00000055116",
                        "ENSMUSG00000025958",
                        "ENSMUSG00000022314",
                        "ENSMUSG00000071637"
                    ],
                    "target": [],
                    "expression_sum": {
                        "class1": 4.0
                    },
                    "uniprot_ids": [
                        "Q9JIW9",
                        "F6QC68"
                    ]
                },
                "ENSMUSG00000019947": {
                    "id": "ENSMUSG00000019947",
                    "type": "TF",
                    "symbol": "Arid5b",
                    "source": [
                        "ENSMUSG00000071637",
                        "ENSMUSG00000032035",
                        "ENSMUSG00000022314",
                        "ENSMUSG00000021250"
                    ],
                    "target": [
                        "ENSMUSG00000028248",
                        "ENSMUSG00000079137",
                        "ENSMUSG00000069833",
                        "ENSMUSG00000004951",
                        "ENSMUSG00000025173",
                        "ENSMUSG00000001763",
                        "ENSMUSG00000000184",
                        "ENSMUSG00000018585",
                        "ENSMUSG00000053477",
                        "ENSMUSG00000000568",
                        "ENSMUSG00000023025",
                        "ENSMUSG00000008333",
                        "ENSMUSG00000069439",
                        "ENSMUSG00000048583",
                        "ENSMUSG00000000743",
                        "ENSMUSG00000018666"
                    ],
                    "expression_sum": {
                        "class1": 2.0
                    },
                    "uniprot_ids": [
                        "Q8BM75",
                        "A0A1X7SB62"
                    ]
                },
                "ENSMUSG00000020280": {
                    "id": "ENSMUSG00000020280",
                    "type": "Gene",
                    "symbol": "Pus10",
                    "source": [
                        "ENSMUSG00000035632",
                        "ENSMUSG00000042557",
                        "ENSMUSG00000071637",
                        "ENSMUSG00000029249"
                    ],
                    "target": [],
                    "expression_sum": {
                        "class1": 0.0
                    },
                    "uniprot_ids": [
                        "Q9D3U0",
                        "B0QZU5"
                    ]
                },
                "ENSMUSG00000021619": {
                    "id": "ENSMUSG00000021619",
                    "type": "Gene",
                    "symbol": "Atg10",
                    "source": [
                        "ENSMUSG00000024238",
                        "ENSMUSG00000021250",
                        "ENSMUSG00000019817",
                        "ENSMUSG00000052534",
                        "ENSMUSG00000053477",
                        "ENSMUSG00000005583",
                        "ENSMUSG00000030067",
                        "ENSMUSG00000022314",
                        "ENSMUSG00000071637"
                    ],
                    "target": [],
                    "expression_sum": {
                        "class1": 0.0
                    },
                    "uniprot_ids": [
                        "A0A0R4J029",
                        "A0A286YD93"
                    ]
                },
                "ENSMUSG00000029231": {
                    "id": "ENSMUSG00000029231",
                    "type": "Gene",
                    "symbol": "Pdgfra",
                    "source": [
                        "ENSMUSG00000027104",
                        "ENSMUSG00000053110",
                        "ENSMUSG00000038648",
                        "ENSMUSG00000071637"
                    ],
                    "target": [],
                    "expression_sum": {
                        "class1": 0.0
                    },
                    "uniprot_ids": [
                        "P26618",
                        "A0A0J9YV49",
                        "A0A0J9YUD9",
                        "A0A0J9YVF3",
                        "A0A0J9YV87"
                    ]
                },
                "ENSMUSG00000032932": {
                    "id": "ENSMUSG00000032932",
                    "type": "Gene",
                    "symbol": "Hspa13",
                    "source": [
                        "ENSMUSG00000015839",
                        "ENSMUSG00000053477",
                        "ENSMUSG00000025958",
                        "ENSMUSG00000031885",
                        "ENSMUSG00000071637"
                    ],
                    "target": [],
                    "expression_sum": {
                        "class1": 0.0
                    },
                    "uniprot_ids": [
                        "Q8BM72",
                        "D3Z0Y0"
                    ]
                },
                "ENSMUSG00000035024": {
                    "id": "ENSMUSG00000035024",
                    "type": "Gene",
                    "symbol": "Ncapd3",
                    "source": [
                        "ENSMUSG00000024238",
                        "ENSMUSG00000021250",
                        "ENSMUSG00000019817",
                        "ENSMUSG00000027109",
                        "ENSMUSG00000005566",
                        "ENSMUSG00000044167",
                        "ENSMUSG00000005583",
                        "ENSMUSG00000017146",
                        "ENSMUSG00000022314",
                        "ENSMUSG00000071637"
                    ],
                    "target": [],
                    "expression_sum": {
                        "class1": 0.0
                    },
                    "uniprot_ids": [
                        "K4DI67",
                        "Q80W41"
                    ]
                },
                "ENSMUSG00000035199": {
                    "id": "ENSMUSG00000035199",
                    "type": "Gene",
                    "symbol": "Arl6ip5",
                    "source": [
                        "ENSMUSG00000041515",
                        "ENSMUSG00000023994",
                        "ENSMUSG00000044167",
                        "ENSMUSG00000005583",
                        "ENSMUSG00000022053",
                        "ENSMUSG00000071637"
                    ],
                    "target": [],
                    "expression_sum": {
                        "class1": 1.0
                    },
                    "uniprot_ids": [
                        "Q8R5J9"
                    ]
                },
                "ENSMUSG00000035293": {
                    "id": "ENSMUSG00000035293",
                    "type": "Gene",
                    "symbol": "G2e3",
                    "source": [
                        "ENSMUSG00000018604",
                        "ENSMUSG00000020644",
                        "ENSMUSG00000032238",
                        "ENSMUSG00000020919",
                        "ENSMUSG00000071637",
                        "ENSMUSG00000076431",
                        "ENSMUSG00000015605",
                        "ENSMUSG00000024985"
                    ],
                    "target": [],
                    "expression_sum": {
                        "class1": 0.0
                    },
                    "uniprot_ids": [
                        "Q5RJY2",
                        "E9Q7C2",
                        "E9Q7E5"
                    ]
                },
                "ENSMUSG00000038668": {
                    "id": "ENSMUSG00000038668",
                    "type": "Gene",
                    "symbol": "Lpar1",
                    "source": [
                        "ENSMUSG00000021250",
                        "ENSMUSG00000024974",
                        "ENSMUSG00000056501",
                        "ENSMUSG00000041515",
                        "ENSMUSG00000032228",
                        "ENSMUSG00000005698",
                        "ENSMUSG00000022053",
                        "ENSMUSG00000053110",
                        "ENSMUSG00000071637"
                    ],
                    "target": [],
                    "expression_sum": {
                        "class1": 1.0
                    },
                    "uniprot_ids": [
                        "P61793",
                        "A2AMJ0",
                        "A2AMJ1",
                        "A2AMI9"
                    ]
                },
                "ENSMUSG00000045438": {
                    "id": "ENSMUSG00000045438",
                    "type": "Gene",
                    "symbol": "Cox19",
                    "source": [
                        "ENSMUSG00000024238",
                        "ENSMUSG00000003032",
                        "ENSMUSG00000021250",
                        "ENSMUSG00000019817",
                        "ENSMUSG00000032228",
                        "ENSMUSG00000005583",
                        "ENSMUSG00000071637",
                        "ENSMUSG00000022314",
                        "ENSMUSG00000031715"
                    ],
                    "target": [],
                    "expression_sum": {
                        "class1": 0.0
                    },
                    "uniprot_ids": [
                        "Q8K0C8",
                        "A0A0G2JFK4",
                        "S4R231"
                    ]
                },
                "ENSMUSG00000046434": {
                    "id": "ENSMUSG00000046434",
                    "type": "Gene",
                    "symbol": "Hnrnpa1",
                    "source": [
                        "ENSMUSG00000001280",
                        "ENSMUSG00000055116",
                        "ENSMUSG00000015605",
                        "ENSMUSG00000071637"
                    ],
                    "target": [],
                    "expression_sum": {
                        "class1": 0.0
                    },
                    "uniprot_ids": [
                        "P49312",
                        "Q5EBP8"
                    ]
                },
                "ENSMUSG00000073176": {
                    "id": "ENSMUSG00000073176",
                    "type": "TF",
                    "symbol": "Zfp449",
                    "source": [
                        "ENSMUSG00000015605"
                    ],
                    "target": [
                        "ENSMUSG00000003814",
                        "ENSMUSG00000087687",
                        "ENSMUSG00000029528",
                        "ENSMUSG00000030861",
                        "ENSMUSG00000068394",
                        "ENSMUSG00000021905",
                        "ENSMUSG00000073557",
                        "ENSMUSG00000040167",
                        "ENSMUSG00000032624",
                        "ENSMUSG00000023206",
                        "ENSMUSG00000021906",
                        "ENSMUSG00000014551",
                        "ENSMUSG00000037075",
                        "ENSMUSG00000029478",
                        "ENSMUSG00000037486",
                        "ENSMUSG00000097589",
                        "ENSMUSG00000040302",
                        "ENSMUSG00000038013"
                    ],
                    "expression_sum": {
                        "class1": 0.0
                    },
                    "uniprot_ids": [
                        "Q8CB76"
                    ]
                },
                "ENSMUSG00000032624": {
                    "id": "ENSMUSG00000032624",
                    "type": "Gene",
                    "symbol": "Eml4",
                    "source": [
                        "ENSMUSG00000073176",
                        "ENSMUSG00000056749"
                    ],
                    "target": [],
                    "expression_sum": {
                        "class1": 0.0
                    },
                    "uniprot_ids": [
                        "A7ISP9",
                        "F8WJ93",
                        "A0A3Q4EHV9",
                        "A0A0R4J0H0",
                        "A0A0R4J1G7"
                    ]
                },
                "ENSMUSG00000074622": {
                    "id": "ENSMUSG00000074622",
                    "type": "TF",
                    "symbol": "Mafb",
                    "source": [
                        "ENSMUSG00000026628",
                        "ENSMUSG00000052837",
                        "ENSMUSG00000056501",
                        "ENSMUSG00000030557",
                        "ENSMUSG00000005698"
                    ],
                    "target": [
                        "ENSMUSG00000002985",
                        "ENSMUSG00000039231",
                        "ENSMUSG00000022538",
                        "ENSMUSG00000018548",
                        "ENSMUSG00000050812",
                        "ENSMUSG00000020180",
                        "ENSMUSG00000030787",
                        "ENSMUSG00000047731",
                        "ENSMUSG00000031765",
                        "ENSMUSG00000029106",
                        "ENSMUSG00000031851",
                        "ENSMUSG00000066800",
                        "ENSMUSG00000048100",
                        "ENSMUSG00000059498",
                        "ENSMUSG00000021109",
                        "ENSMUSG00000037860",
                        "ENSMUSG00000029919",
                        "ENSMUSG00000017144",
                        "ENSMUSG00000018293",
                        "ENSMUSG00000022831",
                        "ENSMUSG00000065701",
                        "ENSMUSG00000029373",
                        "ENSMUSG00000027433",
                        "ENSMUSG00000032497",
                        "ENSMUSG00000069792",
                        "ENSMUSG00000030309",
                        "ENSMUSG00000055632",
                        "ENSMUSG00000028007",
                        "ENSMUSG00000031422",
                        "ENSMUSG00000032580",
                        "ENSMUSG00000025150",
                        "ENSMUSG00000039461",
                        "ENSMUSG00000026411",
                        "ENSMUSG00000019850",
                        "ENSMUSG00000062593",
                        "ENSMUSG00000089672",
                        "ENSMUSG00000038539",
                        "ENSMUSG00000001674",
                        "ENSMUSG00000028282",
                        "ENSMUSG00000051439",
                        "ENSMUSG00000038594",
                        "ENSMUSG00000045193",
                        "ENSMUSG00000032554",
                        "ENSMUSG00000048668",
                        "ENSMUSG00000025959",
                        "ENSMUSG00000023883",
                        "ENSMUSG00000030148",
                        "ENSMUSG00000033355",
                        "ENSMUSG00000060063",
                        "ENSMUSG00000060036",
                        "ENSMUSG00000050592",
                        "ENSMUSG00000034795",
                        "ENSMUSG00000000753",
                        "ENSMUSG00000018930",
                        "ENSMUSG00000033554",
                        "ENSMUSG00000063931",
                        "ENSMUSG00000025199",
                        "ENSMUSG00000039968",
                        "ENSMUSG00000022952",
                        "ENSMUSG00000069516",
                        "ENSMUSG00000009907",
                        "ENSMUSG00000024677",
                        "ENSMUSG00000029103",
                        "ENSMUSG00000062421",
                        "ENSMUSG00000026712",
                        "ENSMUSG00000062210",
                        "ENSMUSG00000025283",
                        "ENSMUSG00000056608",
                        "ENSMUSG00000046722",
                        "ENSMUSG00000059586",
                        "ENSMUSG00000026229",
                        "ENSMUSG00000021597",
                        "ENSMUSG00000025862",
                        "ENSMUSG00000078566",
                        "ENSMUSG00000004814",
                        "ENSMUSG00000058715",
                        "ENSMUSG00000021226",
                        "ENSMUSG00000059820",
                        "ENSMUSG00000035385",
                        "ENSMUSG00000097597",
                        "ENSMUSG00000019943",
                        "ENSMUSG00000034083",
                        "ENSMUSG00000055172",
                        "ENSMUSG00000019373",
                        "ENSMUSG00000011831",
                        "ENSMUSG00000027994",
                        "ENSMUSG00000000290",
                        "ENSMUSG00000028811",
                        "ENSMUSG00000022404",
                        "ENSMUSG00000036896",
                        "ENSMUSG00000042682",
                        "ENSMUSG00000034641",
                        "ENSMUSG00000023307",
                        "ENSMUSG00000027506",
                        "ENSMUSG00000021910",
                        "ENSMUSG00000018648",
                        "ENSMUSG00000028156",
                        "ENSMUSG00000020053",
                        "ENSMUSG00000032725",
                        "ENSMUSG00000036887",
                        "ENSMUSG00000024158",
                        "ENSMUSG00000024277",
                        "ENSMUSG00000026358",
                        "ENSMUSG00000067148",
                        "ENSMUSG00000039697",
                        "ENSMUSG00000056737",
                        "ENSMUSG00000029623",
                        "ENSMUSG00000021322",
                        "ENSMUSG00000069910",
                        "ENSMUSG00000004591",
                        "ENSMUSG00000038503",
                        "ENSMUSG00000026872",
                        "ENSMUSG00000027006",
                        "ENSMUSG00000021496",
                        "ENSMUSG00000015133",
                        "ENSMUSG00000035370",
                        "ENSMUSG00000030220",
                        "ENSMUSG00000021870",
                        "ENSMUSG00000037075",
                        "ENSMUSG00000079419",
                        "ENSMUSG00000027879",
                        "ENSMUSG00000078851",
                        "ENSMUSG00000097195",
                        "ENSMUSG00000066861",
                        "ENSMUSG00000073676",
                        "ENSMUSG00000000982",
                        "ENSMUSG00000030970",
                        "ENSMUSG00000025001",
                        "ENSMUSG00000048410",
                        "ENSMUSG00000030579",
                        "ENSMUSG00000060586",
                        "ENSMUSG00000022451",
                        "ENSMUSG00000030541",
                        "ENSMUSG00000020680",
                        "ENSMUSG00000018008",
                        "ENSMUSG00000030560",
                        "ENSMUSG00000036905",
                        "ENSMUSG00000016559"
                    ],
                    "expression_sum": {
                        "class1": 0.0
                    },
                    "uniprot_ids": [
                        "P54841"
                    ]
                },
                "ENSMUSG00000021870": {
                    "id": "ENSMUSG00000021870",
                    "type": "Gene",
                    "symbol": "Slmap",
                    "source": [
                        "ENSMUSG00000001419",
                        "ENSMUSG00000074622",
                        "ENSMUSG00000030557",
                        "ENSMUSG00000001280",
                        "ENSMUSG00000019768",
                        "ENSMUSG00000005698"
                    ],
                    "target": [],
                    "expression_sum": {
                        "class1": 0.0
                    },
                    "uniprot_ids": [
                        "Q3URD3",
                        "F6WY34",
                        "F6UV57",
                        "F8WIH0",
                        "F6YCM8",
                        "D3Z7V3",
                        "H7BX64"
                    ]
                },
                "ENSMUSG00000032580": {
                    "id": "ENSMUSG00000032580",
                    "type": "Gene",
                    "symbol": "Rbm5",
                    "source": [
                        "ENSMUSG00000029135",
                        "ENSMUSG00000021109",
                        "ENSMUSG00000026610",
                        "ENSMUSG00000074622",
                        "ENSMUSG00000001280",
                        "ENSMUSG00000019768",
                        "ENSMUSG00000031627",
                        "ENSMUSG00000022895"
                    ],
                    "target": [],
                    "expression_sum": {
                        "class1": 3.0
                    },
                    "uniprot_ids": [
                        "Q91YE7",
                        "S4R184",
                        "S4R1V5",
                        "A0A0A6YY86",
                        "S4R273",
                        "S4R2T4",
                        "S4R1U7",
                        "A0A0A6YX44",
                        "S4R1N4"
                    ]
                },
                "ENSMUSG00000074867": {
                    "id": "ENSMUSG00000074867",
                    "type": "TF",
                    "symbol": "Zfp808",
                    "source": [],
                    "target": [
                        "ENSMUSG00000037725",
                        "ENSMUSG00000051391"
                    ],
                    "expression_sum": {
                        "class1": 0.0
                    },
                    "uniprot_ids": [
                        "B8JJZ4",
                        "A0A1Y7VJ92"
                    ]
                },
                "ENSMUSG00000037725": {
                    "id": "ENSMUSG00000037725",
                    "type": "Gene",
                    "symbol": "Ckap2",
                    "source": [
                        "ENSMUSG00000074867"
                    ],
                    "target": [],
                    "expression_sum": {
                        "class1": 0.0
                    },
                    "uniprot_ids": [
                        "Q3V1H1"
                    ]
                },
                "ENSMUSG00000075595": {
                    "id": "ENSMUSG00000075595",
                    "type": "TF",
                    "symbol": "Zfp652",
                    "source": [
                        "ENSMUSG00000015839",
                        "ENSMUSG00000058239",
                        "ENSMUSG00000030557",
                        "ENSMUSG00000001280",
                        "ENSMUSG00000019768",
                        "ENSMUSG00000031885",
                        "ENSMUSG00000035158",
                        "ENSMUSG00000015846"
                    ],
                    "target": [
                        "ENSMUSG00000034220",
                        "ENSMUSG00000027091",
                        "ENSMUSG00000042198",
                        "ENSMUSG00000022008",
                        "ENSMUSG00000026568",
                        "ENSMUSG00000039652",
                        "ENSMUSG00000044030",
                        "ENSMUSG00000055799",
                        "ENSMUSG00000034243",
                        "ENSMUSG00000059534",
                        "ENSMUSG00000082491",
                        "ENSMUSG00000024304",
                        "ENSMUSG00000035158",
                        "ENSMUSG00000020721",
                        "ENSMUSG00000015149",
                        "ENSMUSG00000058239",
                        "ENSMUSG00000022450",
                        "ENSMUSG00000055204",
                        "ENSMUSG00000027809",
                        "ENSMUSG00000071317",
                        "ENSMUSG00000027189",
                        "ENSMUSG00000051469",
                        "ENSMUSG00000006576",
                        "ENSMUSG00000031969",
                        "ENSMUSG00000025241",
                        "ENSMUSG00000021877",
                        "ENSMUSG00000020307",
                        "ENSMUSG00000048416",
                        "ENSMUSG00000037791",
                        "ENSMUSG00000039536",
                        "ENSMUSG00000054766",
                        "ENSMUSG00000037236",
                        "ENSMUSG00000022466",
                        "ENSMUSG00000021134",
                        "ENSMUSG00000029095",
                        "ENSMUSG00000034931",
                        "ENSMUSG00000025364",
                        "ENSMUSG00000008892",
                        "ENSMUSG00000038225",
                        "ENSMUSG00000029629",
                        "ENSMUSG00000032477",
                        "ENSMUSG00000097119",
                        "ENSMUSG00000030869",
                        "ENSMUSG00000081885",
                        "ENSMUSG00000022391",
                        "ENSMUSG00000006931",
                        "ENSMUSG00000014592",
                        "ENSMUSG00000044502",
                        "ENSMUSG00000064348",
                        "ENSMUSG00000040118",
                        "ENSMUSG00000026626",
                        "ENSMUSG00000043323",
                        "ENSMUSG00000035478",
                        "ENSMUSG00000032612",
                        "ENSMUSG00000026914",
                        "ENSMUSG00000020023",
                        "ENSMUSG00000031438",
                        "ENSMUSG00000024099",
                        "ENSMUSG00000026208",
                        "ENSMUSG00000030095",
                        "ENSMUSG00000026028",
                        "ENSMUSG00000022354",
                        "ENSMUSG00000028291",
                        "ENSMUSG00000020621"
                    ],
                    "expression_sum": {
                        "class1": 0.0
                    },
                    "uniprot_ids": [
                        "Q5DU09",
                        "F2Z443",
                        "F2Z3V9"
                    ]
                },
                "ENSMUSG00000022466": {
                    "id": "ENSMUSG00000022466",
                    "type": "Gene",
                    "symbol": "Rpap3",
                    "source": [
                        "ENSMUSG00000015839",
                        "ENSMUSG00000044167",
                        "ENSMUSG00000075595",
                        "ENSMUSG00000031885",
                        "ENSMUSG00000000567"
                    ],
                    "target": [],
                    "expression_sum": {
                        "class1": 0.0
                    },
                    "uniprot_ids": [
                        "Q9D706"
                    ]
                },
                "ENSMUSG00000020124": {
                    "id": "ENSMUSG00000020124",
                    "type": "Gene",
                    "symbol": "Usp15",
                    "source": [
                        "ENSMUSG00000022346",
                        "ENSMUSG00000018604",
                        "ENSMUSG00000024560",
                        "ENSMUSG00000016087",
                        "ENSMUSG00000076431"
                    ],
                    "target": [],
                    "expression_sum": {
                        "class1": 2.0
                    },
                    "uniprot_ids": [
                        "Q8R5H1",
                        "A0A1W2P8B7"
                    ]
                },
                "ENSMUSG00000021112": {
                    "id": "ENSMUSG00000021112",
                    "type": "Gene",
                    "symbol": "Pals1",
                    "source": [
                        "ENSMUSG00000059552",
                        "ENSMUSG00000018604",
                        "ENSMUSG00000056501",
                        "ENSMUSG00000032228",
                        "ENSMUSG00000024431",
                        "ENSMUSG00000044167",
                        "ENSMUSG00000030067",
                        "ENSMUSG00000027210",
                        "ENSMUSG00000024974",
                        "ENSMUSG00000076431",
                        "ENSMUSG00000032035"
                    ],
                    "target": [],
                    "expression_sum": {
                        "class1": 0.0
                    },
                    "uniprot_ids": [
                        "Q9JLB2",
                        "A0A1W2P6P0",
                        "A0A1W2P7Z6"
                    ]
                },
                "ENSMUSG00000022415": {
                    "id": "ENSMUSG00000022415",
                    "type": "Gene",
                    "symbol": "Syngr1",
                    "source": [
                        "ENSMUSG00000020248",
                        "ENSMUSG00000052534",
                        "ENSMUSG00000001280",
                        "ENSMUSG00000034041",
                        "ENSMUSG00000076431",
                        "ENSMUSG00000020167"
                    ],
                    "target": [],
                    "expression_sum": {
                        "class1": 0.0
                    },
                    "uniprot_ids": [
                        "O55100",
                        "F6PZA3",
                        "D3YWY9"
                    ]
                },
                "ENSMUSG00000025203": {
                    "id": "ENSMUSG00000025203",
                    "type": "Gene",
                    "symbol": "Scd2",
                    "source": [
                        "ENSMUSG00000040732",
                        "ENSMUSG00000026398",
                        "ENSMUSG00000006215",
                        "ENSMUSG00000076431"
                    ],
                    "target": [],
                    "expression_sum": {
                        "class1": 0.0
                    },
                    "uniprot_ids": [
                        "P13011",
                        "A0A494BAV5"
                    ]
                },
                "ENSMUSG00000030315": {
                    "id": "ENSMUSG00000030315",
                    "type": "Gene",
                    "symbol": "Vgll4",
                    "source": [
                        "ENSMUSG00000022895",
                        "ENSMUSG00000029135",
                        "ENSMUSG00000022528",
                        "ENSMUSG00000003032",
                        "ENSMUSG00000076431",
                        "ENSMUSG00000055116",
                        "ENSMUSG00000027109",
                        "ENSMUSG00000027490",
                        "ENSMUSG00000040732",
                        "ENSMUSG00000005698",
                        "ENSMUSG00000020919",
                        "ENSMUSG00000058756",
                        "ENSMUSG00000020644"
                    ],
                    "target": [],
                    "expression_sum": {
                        "class1": 0.0
                    },
                    "uniprot_ids": [
                        "Q80V24",
                        "D3Z130",
                        "D3YZY3"
                    ]
                },
                "ENSMUSG00000030465": {
                    "id": "ENSMUSG00000030465",
                    "type": "Gene",
                    "symbol": "Psd3",
                    "source": [
                        "ENSMUSG00000040732",
                        "ENSMUSG00000002265",
                        "ENSMUSG00000076431"
                    ],
                    "target": [],
                    "expression_sum": {
                        "class1": 1.0
                    },
                    "uniprot_ids": [
                        "Q2PFD7",
                        "Q8C0E9",
                        "F6Z9E6",
                        "A0A1D5RLM2",
                        "E9PUC5",
                        "A0A1D5RLK2",
                        "A0A1D5RMH7"
                    ]
                },
                "ENSMUSG00000074781": {
                    "id": "ENSMUSG00000074781",
                    "type": "Gene",
                    "symbol": "Ube2n",
                    "source": [
                        "ENSMUSG00000031885",
                        "ENSMUSG00000055116",
                        "ENSMUSG00000029135",
                        "ENSMUSG00000076431"
                    ],
                    "target": [],
                    "expression_sum": {
                        "class1": 0.0
                    },
                    "uniprot_ids": [
                        "P61089",
                        "A0A1W2P7Z3"
                    ]
                },
                "ENSMUSG00000090258": {
                    "id": "ENSMUSG00000090258",
                    "type": "TF",
                    "symbol": "Churc1",
                    "source": [
                        "ENSMUSG00000015839",
                        "ENSMUSG00000001280",
                        "ENSMUSG00000019768",
                        "ENSMUSG00000025025",
                        "ENSMUSG00000076431",
                        "ENSMUSG00000053110"
                    ],
                    "target": [
                        "ENSMUSG00000020483",
                        "ENSMUSG00000002010",
                        "ENSMUSG00000022403",
                        "ENSMUSG00000019782",
                        "ENSMUSG00000031818",
                        "ENSMUSG00000014294",
                        "ENSMUSG00000002949",
                        "ENSMUSG00000028234",
                        "ENSMUSG00000020572",
                        "ENSMUSG00000006221",
                        "ENSMUSG00000000563",
                        "ENSMUSG00000019179",
                        "ENSMUSG00000000957",
                        "ENSMUSG00000055322",
                        "ENSMUSG00000047888",
                        "ENSMUSG00000001127",
                        "ENSMUSG00000027395",
                        "ENSMUSG00000014177",
                        "ENSMUSG00000000088",
                        "ENSMUSG00000000399",
                        "ENSMUSG00000000340",
                        "ENSMUSG00000083380",
                        "ENSMUSG00000002100",
                        "ENSMUSG00000006494",
                        "ENSMUSG00000028847",
                        "ENSMUSG00000081344",
                        "ENSMUSG00000097790",
                        "ENSMUSG00000034903",
                        "ENSMUSG00000064348",
                        "ENSMUSG00000020309",
                        "ENSMUSG00000002748",
                        "ENSMUSG00000000168",
                        "ENSMUSG00000039219",
                        "ENSMUSG00000018796",
                        "ENSMUSG00000015290",
                        "ENSMUSG00000020415",
                        "ENSMUSG00000022748",
                        "ENSMUSG00000020402",
                        "ENSMUSG00000020185"
                    ],
                    "expression_sum": {
                        "class1": 0.0
                    },
                    "uniprot_ids": [
                        "Q6DG52",
                        "D3Z553"
                    ]
                },
                "ENSMUSG00000027455": {
                    "id": "ENSMUSG00000027455",
                    "type": "Gene",
                    "symbol": "Nsfl1c",
                    "source": [
                        "ENSMUSG00000001419",
                        "ENSMUSG00000010175",
                        "ENSMUSG00000078671",
                        "ENSMUSG00000026610",
                        "ENSMUSG00000018899",
                        "ENSMUSG00000029249",
                        "ENSMUSG00000005566",
                        "ENSMUSG00000019768",
                        "ENSMUSG00000052684",
                        "ENSMUSG00000015605",
                        "ENSMUSG00000024985"
                    ],
                    "target": [],
                    "expression_sum": {
                        "class1": 3.0
                    },
                    "uniprot_ids": [
                        "Q9CZ44",
                        "A2AT02"
                    ]
                },
                "ENSMUSG00000029447": {
                    "id": "ENSMUSG00000029447",
                    "type": "Gene",
                    "symbol": "Cct6a",
                    "source": [
                        "ENSMUSG00000059552",
                        "ENSMUSG00000001419",
                        "ENSMUSG00000010175",
                        "ENSMUSG00000078671",
                        "ENSMUSG00000019768",
                        "ENSMUSG00000044167",
                        "ENSMUSG00000071637"
                    ],
                    "target": [],
                    "expression_sum": {
                        "class1": 2.0
                    },
                    "uniprot_ids": [
                        "Q52KG9"
                    ]
                },
                "ENSMUSG00000030654": {
                    "id": "ENSMUSG00000030654",
                    "type": "Gene",
                    "symbol": "Arl6ip1",
                    "source": [
                        "ENSMUSG00000024974",
                        "ENSMUSG00000034041",
                        "ENSMUSG00000031627",
                        "ENSMUSG00000078671"
                    ],
                    "target": [],
                    "expression_sum": {
                        "class1": 9.0
                    },
                    "uniprot_ids": [
                        "Q9JKW0",
                        "A0A0U1RPY6",
                        "A0A0N4SW86",
                        "A0A0N4SV01"
                    ]
                },
                "ENSMUSG00000032249": {
                    "id": "ENSMUSG00000032249",
                    "type": "Gene",
                    "symbol": "Anp32a",
                    "source": [
                        "ENSMUSG00000001419",
                        "ENSMUSG00000024560",
                        "ENSMUSG00000022346",
                        "ENSMUSG00000078671"
                    ],
                    "target": [],
                    "expression_sum": {
                        "class1": 7.0
                    },
                    "uniprot_ids": [
                        "O35381",
                        "F6UFG6",
                        "D3YYE1",
                        "D3Z7M9"
                    ]
                },
                "ENSMUSG00000036825": {
                    "id": "ENSMUSG00000036825",
                    "type": "Gene",
                    "symbol": "Ssx2ip",
                    "source": [
                        "ENSMUSG00000058440",
                        "ENSMUSG00000021250",
                        "ENSMUSG00000006215",
                        "ENSMUSG00000078671",
                        "ENSMUSG00000056501",
                        "ENSMUSG00000041515",
                        "ENSMUSG00000005566",
                        "ENSMUSG00000005698"
                    ],
                    "target": [],
                    "expression_sum": {
                        "class1": 0.0
                    },
                    "uniprot_ids": [
                        "Q8VC66",
                        "A0A0R4J1A9",
                        "D3Z474",
                        "D3Z6T5"
                    ]
                },
                "ENSMUSG00000066979": {
                    "id": "ENSMUSG00000066979",
                    "type": "Gene",
                    "symbol": "Bub3",
                    "source": [
                        "ENSMUSG00000078671"
                    ],
                    "target": [],
                    "expression_sum": {
                        "class1": 2.0
                    },
                    "uniprot_ids": [
                        "Q9WVA3",
                        "A0A140LHA2",
                        "A0A140LJ21",
                        "A0A140LI47",
                        "A0A140LIM5"
                    ]
                },
                "ENSMUSG00000067212": {
                    "id": "ENSMUSG00000067212",
                    "type": "Gene",
                    "symbol": "H2-T23",
                    "source": [
                        "ENSMUSG00000005583",
                        "ENSMUSG00000030067",
                        "ENSMUSG00000022314",
                        "ENSMUSG00000078671"
                    ],
                    "target": [],
                    "expression_sum": {
                        "class1": 0.0
                    },
                    "uniprot_ids": [
                        "P06339"
                    ]
                },
                "ENSMUSG00000015880": {
                    "id": "ENSMUSG00000015880",
                    "type": "Gene",
                    "symbol": "Ncapg",
                    "source": [
                        "ENSMUSG00000079509",
                        "ENSMUSG00000071076",
                        "ENSMUSG00000052837",
                        "ENSMUSG00000027490",
                        "ENSMUSG00000038692"
                    ],
                    "target": [],
                    "expression_sum": {
                        "class1": 0.0
                    },
                    "uniprot_ids": [
                        "E9PWG6"
                    ]
                },
                "ENSMUSG00000028555": {
                    "id": "ENSMUSG00000028555",
                    "type": "Gene",
                    "symbol": "Ttc39a",
                    "source": [
                        "ENSMUSG00000079509",
                        "ENSMUSG00000003184",
                        "ENSMUSG00000038692"
                    ],
                    "target": [],
                    "expression_sum": {
                        "class1": 0.0
                    },
                    "uniprot_ids": [
                        "A2ACP1",
                        "X1WI14",
                        "A0A0A0MQI5",
                        "A0A0A0MQC5",
                        "A0A0A0MQL1"
                    ]
                },
                "ENSMUSG00000031819": {
                    "id": "ENSMUSG00000031819",
                    "type": "Gene",
                    "symbol": "Emc8",
                    "source": [
                        "ENSMUSG00000079509"
                    ],
                    "target": [],
                    "expression_sum": {
                        "class1": 0.0
                    },
                    "uniprot_ids": [
                        "O70378",
                        "M0QWI7",
                        "M0QWC9",
                        "M0QWP2",
                        "M0QWY0",
                        "M0QWS0"
                    ]
                },
                "ENSMUSG00000099083": {
                    "id": "ENSMUSG00000099083",
                    "type": "TF",
                    "symbol": "Atf7",
                    "source": [
                        "ENSMUSG00000025498",
                        "ENSMUSG00000053110"
                    ],
                    "target": [
                        "ENSMUSG00000000538",
                        "ENSMUSG00000092837",
                        "ENSMUSG00000026869",
                        "ENSMUSG00000005501",
                        "ENSMUSG00000005882",
                        "ENSMUSG00000046324",
                        "ENSMUSG00000063236",
                        "ENSMUSG00000047888",
                        "ENSMUSG00000038943",
                        "ENSMUSG00000028436",
                        "ENSMUSG00000029176",
                        "ENSMUSG00000002763",
                        "ENSMUSG00000027433",
                        "ENSMUSG00000037993",
                        "ENSMUSG00000011427",
                        "ENSMUSG00000001403",
                        "ENSMUSG00000026853",
                        "ENSMUSG00000028959",
                        "ENSMUSG00000025212",
                        "ENSMUSG00000029910",
                        "ENSMUSG00000021670",
                        "ENSMUSG00000047842",
                        "ENSMUSG00000026223",
                        "ENSMUSG00000012443",
                        "ENSMUSG00000073805",
                        "ENSMUSG00000032199",
                        "ENSMUSG00000027323",
                        "ENSMUSG00000022614",
                        "ENSMUSG00000030611",
                        "ENSMUSG00000038379",
                        "ENSMUSG00000002015",
                        "ENSMUSG00000028465",
                        "ENSMUSG00000028678",
                        "ENSMUSG00000067424",
                        "ENSMUSG00000021116",
                        "ENSMUSG00000098090",
                        "ENSMUSG00000019942",
                        "ENSMUSG00000025498",
                        "ENSMUSG00000021975",
                        "ENSMUSG00000030878",
                        "ENSMUSG00000046230",
                        "ENSMUSG00000030469",
                        "ENSMUSG00000026960",
                        "ENSMUSG00000010064",
                        "ENSMUSG00000018425",
                        "ENSMUSG00000027605",
                        "ENSMUSG00000074671",
                        "ENSMUSG00000055917",
                        "ENSMUSG00000057143",
                        "ENSMUSG00000005846",
                        "ENSMUSG00000031314",
                        "ENSMUSG00000038074",
                        "ENSMUSG00000038780",
                        "ENSMUSG00000021958",
                        "ENSMUSG00000018541",
                        "ENSMUSG00000029101",
                        "ENSMUSG00000021772",
                        "ENSMUSG00000069014",
                        "ENSMUSG00000022685",
                        "ENSMUSG00000026615",
                        "ENSMUSG00000036768",
                        "ENSMUSG00000053580",
                        "ENSMUSG00000030605",
                        "ENSMUSG00000032740",
                        "ENSMUSG00000028683",
                        "ENSMUSG00000060510",
                        "ENSMUSG00000031483",
                        "ENSMUSG00000021877",
                        "ENSMUSG00000034354",
                        "ENSMUSG00000046603",
                        "ENSMUSG00000030759",
                        "ENSMUSG00000001473",
                        "ENSMUSG00000041440",
                        "ENSMUSG00000059486",
                        "ENSMUSG00000052752",
                        "ENSMUSG00000049690",
                        "ENSMUSG00000036473",
                        "ENSMUSG00000022855",
                        "ENSMUSG00000014303",
                        "ENSMUSG00000001158",
                        "ENSMUSG00000026279",
                        "ENSMUSG00000017286"
                    ],
                    "expression_sum": {
                        "class1": 0.0
                    },
                    "uniprot_ids": [
                        "Q8R0S1",
                        "Q3TZR9",
                        "V9GXY2",
                        "Q7TNN1",
                        "V9GX99",
                        "V9GXX5",
                        "V9GXN6"
                    ]
                },
                "ENSMUSG00000022614": {
                    "id": "ENSMUSG00000022614",
                    "type": "Gene",
                    "symbol": "Lmf2",
                    "source": [
                        "ENSMUSG00000099083",
                        "ENSMUSG00000042557",
                        "ENSMUSG00000018604"
                    ],
                    "target": [],
                    "expression_sum": {
                        "class1": 1.0
                    },
                    "uniprot_ids": [
                        "Q8C3X8",
                        "A0A2R8VKK1"
                    ]
                },
                "ENSMUSG00000030759": {
                    "id": "ENSMUSG00000030759",
                    "type": "Gene",
                    "symbol": "Far1",
                    "source": [
                        "ENSMUSG00000099083",
                        "ENSMUSG00000005583",
                        "ENSMUSG00000029913",
                        "ENSMUSG00000049577"
                    ],
                    "target": [],
                    "expression_sum": {
                        "class1": 0.0
                    },
                    "uniprot_ids": [
                        "Q922J9",
                        "D3Z4N9",
                        "D3Z072",
                        "D3Z5W6"
                    ]
                },
                "ENSMUSG00000030878": {
                    "id": "ENSMUSG00000030878",
                    "type": "Gene",
                    "symbol": "Cdr2",
                    "source": [
                        "ENSMUSG00000099083",
                        "ENSMUSG00000031314"
                    ],
                    "target": [],
                    "expression_sum": {
                        "class1": 0.0
                    },
                    "uniprot_ids": [
                        "P97817",
                        "A0A140LHD9"
                    ]
                },
                "ENSMUSG00000000078": {
                    "id": "ENSMUSG00000000078",
                    "type": "TF",
                    "symbol": "Klf6",
                    "source": [
                        "ENSMUSG00000029135",
                        "ENSMUSG00000002996",
                        "ENSMUSG00000018604",
                        "ENSMUSG00000037465",
                        "ENSMUSG00000042197",
                        "ENSMUSG00000049739",
                        "ENSMUSG00000060510",
                        "ENSMUSG00000027490",
                        "ENSMUSG00000076431",
                        "ENSMUSG00000024826",
                        "ENSMUSG00000022811"
                    ],
                    "target": [
                        "ENSMUSG00000000120",
                        "ENSMUSG00000062960",
                        "ENSMUSG00000032562",
                        "ENSMUSG00000020700",
                        "ENSMUSG00000003345",
                        "ENSMUSG00000017670",
                        "ENSMUSG00000058715",
                        "ENSMUSG00000025151",
                        "ENSMUSG00000031608",
                        "ENSMUSG00000055148",
                        "ENSMUSG00000020846",
                        "ENSMUSG00000079018",
                        "ENSMUSG00000021057",
                        "ENSMUSG00000019970",
                        "ENSMUSG00000028862",
                        "ENSMUSG00000030555",
                        "ENSMUSG00000082192",
                        "ENSMUSG00000031490",
                        "ENSMUSG00000011589",
                        "ENSMUSG00000025728",
                        "ENSMUSG00000008540",
                        "ENSMUSG00000074207",
                        "ENSMUSG00000028334",
                        "ENSMUSG00000024491",
                        "ENSMUSG00000078670",
                        "ENSMUSG00000021033",
                        "ENSMUSG00000011427",
                        "ENSMUSG00000083834",
                        "ENSMUSG00000077549",
                        "ENSMUSG00000022636",
                        "ENSMUSG00000014303",
                        "ENSMUSG00000049755",
                        "ENSMUSG00000028926",
                        "ENSMUSG00000062593",
                        "ENSMUSG00000030560",
                        "ENSMUSG00000039137",
                        "ENSMUSG00000054196",
                        "ENSMUSG00000015749",
                        "ENSMUSG00000089847"
                    ],
                    "expression_sum": {
                        "class1": 4.0
                    },
                    "uniprot_ids": [
                        "Q8BPQ2",
                        "A0A1Y7VLA9"
                    ]
                },
                "ENSMUSG00000054196": {
                    "id": "ENSMUSG00000054196",
                    "type": "Gene",
                    "symbol": "Cthrc1",
                    "source": [
                        "ENSMUSG00000052684",
                        "ENSMUSG00000041515",
                        "ENSMUSG00000000078"
                    ],
                    "target": [],
                    "expression_sum": {
                        "class1": 2.0
                    },
                    "uniprot_ids": [
                        "Q9D1D6",
                        "A0A2I3BRW6",
                        "A0A2I3BPR1"
                    ]
                },
                "ENSMUSG00000079018": {
                    "id": "ENSMUSG00000079018",
                    "type": "Gene",
                    "symbol": "Ly6c1",
                    "source": [
                        "ENSMUSG00000040732",
                        "ENSMUSG00000000078"
                    ],
                    "target": [],
                    "expression_sum": {
                        "class1": 6.0
                    },
                    "uniprot_ids": [
                        "P0CW02",
                        "A0A087WPW7",
                        "A0A087WRG9",
                        "A0A087WRP7",
                        "A0A087WNZ5"
                    ]
                },
                "ENSMUSG00000001156": {
                    "id": "ENSMUSG00000001156",
                    "type": "TF",
                    "symbol": "Mxd1",
                    "source": [
                        "ENSMUSG00000029135",
                        "ENSMUSG00000059552",
                        "ENSMUSG00000015839",
                        "ENSMUSG00000056501",
                        "ENSMUSG00000030557",
                        "ENSMUSG00000018899",
                        "ENSMUSG00000046311"
                    ],
                    "target": [
                        "ENSMUSG00000000171",
                        "ENSMUSG00000067847",
                        "ENSMUSG00000037815",
                        "ENSMUSG00000001127",
                        "ENSMUSG00000029863",
                        "ENSMUSG00000009863",
                        "ENSMUSG00000000088",
                        "ENSMUSG00000000743",
                        "ENSMUSG00000022551"
                    ],
                    "expression_sum": {
                        "class1": 0.0
                    },
                    "uniprot_ids": [
                        "Q8K1Z8",
                        "A0A0N4SVF6",
                        "A0A0N4SW68"
                    ]
                },
                "ENSMUSG00000001493": {
                    "id": "ENSMUSG00000001493",
                    "type": "TF",
                    "symbol": "Meox1",
                    "source": [
                        "ENSMUSG00000037674",
                        "ENSMUSG00000005583",
                        "ENSMUSG00000046185"
                    ],
                    "target": [
                        "ENSMUSG00000048330",
                        "ENSMUSG00000031397",
                        "ENSMUSG00000026179",
                        "ENSMUSG00000027656",
                        "ENSMUSG00000022452",
                        "ENSMUSG00000000359",
                        "ENSMUSG00000028465",
                        "ENSMUSG00000004631",
                        "ENSMUSG00000030663",
                        "ENSMUSG00000038696",
                        "ENSMUSG00000007564",
                        "ENSMUSG00000004562",
                        "ENSMUSG00000021379"
                    ],
                    "expression_sum": {
                        "class1": 1.0
                    },
                    "uniprot_ids": [
                        "P32442"
                    ]
                },
                "ENSMUSG00000000359": {
                    "id": "ENSMUSG00000000359",
                    "type": "TF",
                    "symbol": "Rem1",
                    "source": [
                        "ENSMUSG00000066551",
                        "ENSMUSG00000001493",
                        "ENSMUSG00000016503",
                        "ENSMUSG00000015846",
                        "ENSMUSG00000000567"
                    ],
                    "target": [
                        "ENSMUSG00000022722",
                        "ENSMUSG00000038695",
                        "ENSMUSG00000002265"
                    ],
                    "expression_sum": {
                        "class1": 0.0
                    },
                    "uniprot_ids": [
                        "O35929",
                        "A3KGR6"
                    ]
                },
                "ENSMUSG00000000127": {
                    "id": "ENSMUSG00000000127",
                    "type": "Gene",
                    "symbol": "Fer",
                    "source": [
                        "ENSMUSG00000037029",
                        "ENSMUSG00000055148",
                        "ENSMUSG00000001911",
                        "ENSMUSG00000023990",
                        "ENSMUSG00000050846",
                        "ENSMUSG00000028639",
                        "ENSMUSG00000002428",
                        "ENSMUSG00000024695",
                        "ENSMUSG00000014592",
                        "ENSMUSG00000049658"
                    ],
                    "target": [],
                    "expression_sum": {
                        "class1": 4.0
                    },
                    "uniprot_ids": [
                        "P70451",
                        "Q3TZJ5",
                        "A0A3B2W4F1"
                    ]
                },
                "ENSMUSG00000001119": {
                    "id": "ENSMUSG00000001119",
                    "type": "Gene",
                    "symbol": "Col6a1",
                    "source": [
                        "ENSMUSG00000015501",
                        "ENSMUSG00000001911"
                    ],
                    "target": [],
                    "expression_sum": {
                        "class1": 3.0
                    },
                    "uniprot_ids": [
                        "Q04857"
                    ]
                },
                "ENSMUSG00000003778": {
                    "id": "ENSMUSG00000003778",
                    "type": "Gene",
                    "symbol": "Brd8",
                    "source": [
                        "ENSMUSG00000056501",
                        "ENSMUSG00000059552",
                        "ENSMUSG00000001911",
                        "ENSMUSG00000031627"
                    ],
                    "target": [],
                    "expression_sum": {
                        "class1": 4.0
                    },
                    "uniprot_ids": [
                        "Q8R3B7",
                        "D3YZC7",
                        "D3YZC8"
                    ]
                },
                "ENSMUSG00000027669": {
                    "id": "ENSMUSG00000027669",
                    "type": "Gene",
                    "symbol": "Gnb4",
                    "source": [
                        "ENSMUSG00000059552",
                        "ENSMUSG00000024515",
                        "ENSMUSG00000006215",
                        "ENSMUSG00000018604",
                        "ENSMUSG00000001911",
                        "ENSMUSG00000032228",
                        "ENSMUSG00000028565",
                        "ENSMUSG00000040732",
                        "ENSMUSG00000017146"
                    ],
                    "target": [],
                    "expression_sum": {
                        "class1": 4.0
                    },
                    "uniprot_ids": [
                        "P29387",
                        "V9GWY1",
                        "A0A0A6YVN9"
                    ]
                },
                "ENSMUSG00000031613": {
                    "id": "ENSMUSG00000031613",
                    "type": "Gene",
                    "symbol": "Hpgd",
                    "source": [
                        "ENSMUSG00000010175",
                        "ENSMUSG00000001911",
                        "ENSMUSG00000023034",
                        "ENSMUSG00000052684",
                        "ENSMUSG00000031627",
                        "ENSMUSG00000024985"
                    ],
                    "target": [],
                    "expression_sum": {
                        "class1": 0.0
                    },
                    "uniprot_ids": [
                        "Q8VCC1"
                    ]
                },
                "ENSMUSG00000020457": {
                    "id": "ENSMUSG00000020457",
                    "type": "Gene",
                    "symbol": "Drg1",
                    "source": [
                        "ENSMUSG00000027490",
                        "ENSMUSG00000021877",
                        "ENSMUSG00000002265",
                        "ENSMUSG00000021775",
                        "ENSMUSG00000036036"
                    ],
                    "target": [],
                    "expression_sum": {
                        "class1": 1.0
                    },
                    "uniprot_ids": [
                        "P32233",
                        "D6RHA5",
                        "F7BQ65"
                    ]
                },
                "ENSMUSG00000026043": {
                    "id": "ENSMUSG00000026043",
                    "type": "Gene",
                    "symbol": "Col3a1",
                    "source": [
                        "ENSMUSG00000022314",
                        "ENSMUSG00000071637",
                        "ENSMUSG00000002265"
                    ],
                    "target": [],
                    "expression_sum": {
                        "class1": 50.0
                    },
                    "uniprot_ids": [
                        "P08121",
                        "A0A087WPS3",
                        "A0A087WPJ5"
                    ]
                },
                "ENSMUSG00000036446": {
                    "id": "ENSMUSG00000036446",
                    "type": "Gene",
                    "symbol": "Lum",
                    "source": [
                        "ENSMUSG00000002265"
                    ],
                    "target": [],
                    "expression_sum": {
                        "class1": 9.0
                    },
                    "uniprot_ids": [
                        "P51885"
                    ]
                },
                "ENSMUSG00000040852": {
                    "id": "ENSMUSG00000040852",
                    "type": "Gene",
                    "symbol": "Plekhh2",
                    "source": [
                        "ENSMUSG00000002265",
                        "ENSMUSG00000027490"
                    ],
                    "target": [],
                    "expression_sum": {
                        "class1": 2.0
                    },
                    "uniprot_ids": [
                        "Q8C115"
                    ]
                },
                "ENSMUSG00000046721": {
                    "id": "ENSMUSG00000046721",
                    "type": "Gene",
                    "symbol": "Rpl14-ps1",
                    "source": [
                        "ENSMUSG00000015846",
                        "ENSMUSG00000002265"
                    ],
                    "target": [],
                    "expression_sum": {
                        "class1": 9.0
                    }
                },
                "ENSMUSG00000082896": {
                    "id": "ENSMUSG00000082896",
                    "type": "Gene",
                    "symbol": "Gm5844",
                    "source": [
                        "ENSMUSG00000002265"
                    ],
                    "target": [],
                    "expression_sum": {
                        "class1": 2.0
                    }
                },
                "ENSMUSG00000026276": {
                    "id": "ENSMUSG00000026276",
                    "type": "Gene",
                    "symbol": "Septin2",
                    "source": [
                        "ENSMUSG00000002996",
                        "ENSMUSG00000024560",
                        "ENSMUSG00000019768",
                        "ENSMUSG00000022383",
                        "ENSMUSG00000042557",
                        "ENSMUSG00000031715"
                    ],
                    "target": [],
                    "expression_sum": {
                        "class1": 3.0
                    },
                    "uniprot_ids": [
                        "P42208",
                        "D3Z3C0",
                        "D3YV76",
                        "F6WYM0",
                        "D3Z1S1",
                        "G3UYQ0",
                        "D3YYB1",
                        "F6UKN5",
                        "D3YZU7"
                    ]
                },
                "ENSMUSG00000026814": {
                    "id": "ENSMUSG00000026814",
                    "type": "Gene",
                    "symbol": "Eng",
                    "source": [
                        "ENSMUSG00000026398",
                        "ENSMUSG00000002996"
                    ],
                    "target": [],
                    "expression_sum": {
                        "class1": 2.0
                    },
                    "uniprot_ids": [
                        "Q63961",
                        "Q3UAM9",
                        "F7A1B4",
                        "F7BZW0"
                    ]
                },
                "ENSMUSG00000081499": {
                    "id": "ENSMUSG00000081499",
                    "type": "Gene",
                    "symbol": "Gm12517",
                    "source": [
                        "ENSMUSG00000002996"
                    ],
                    "target": [],
                    "expression_sum": {
                        "class1": 0.0
                    }
                },
                "ENSMUSG00000028295": {
                    "id": "ENSMUSG00000028295",
                    "type": "Gene",
                    "symbol": "Smim8",
                    "source": [
                        "ENSMUSG00000015839",
                        "ENSMUSG00000003923",
                        "ENSMUSG00000015579",
                        "ENSMUSG00000051469",
                        "ENSMUSG00000030557",
                        "ENSMUSG00000001280",
                        "ENSMUSG00000019768",
                        "ENSMUSG00000031885",
                        "ENSMUSG00000021775"
                    ],
                    "target": [],
                    "expression_sum": {
                        "class1": 1.0
                    },
                    "uniprot_ids": [
                        "Q9CQQ0"
                    ]
                },
                "ENSMUSG00000032381": {
                    "id": "ENSMUSG00000032381",
                    "type": "Gene",
                    "symbol": "Ciao2a",
                    "source": [
                        "ENSMUSG00000015605",
                        "ENSMUSG00000004151"
                    ],
                    "target": [],
                    "expression_sum": {
                        "class1": 1.0
                    },
                    "uniprot_ids": [
                        "Q9DCL2"
                    ]
                },
                "ENSMUSG00000078815": {
                    "id": "ENSMUSG00000078815",
                    "type": "Gene",
                    "symbol": "Cacng6",
                    "source": [
                        "ENSMUSG00000004151"
                    ],
                    "target": [],
                    "expression_sum": {
                        "class1": 0.0
                    },
                    "uniprot_ids": [
                        "Q8VHW3",
                        "A0A0A0MQD3"
                    ]
                },
                "ENSMUSG00000000031": {
                    "id": "ENSMUSG00000000031",
                    "type": "Gene",
                    "symbol": "H19",
                    "source": [
                        "ENSMUSG00000024238",
                        "ENSMUSG00000055799",
                        "ENSMUSG00000006418",
                        "ENSMUSG00000037465",
                        "ENSMUSG00000037174",
                        "ENSMUSG00000024081",
                        "ENSMUSG00000052534",
                        "ENSMUSG00000047003",
                        "ENSMUSG00000021877",
                        "ENSMUSG00000036721",
                        "ENSMUSG00000022811",
                        "ENSMUSG00000030341",
                        "ENSMUSG00000001911",
                        "ENSMUSG00000028639",
                        "ENSMUSG00000003032",
                        "ENSMUSG00000037608",
                        "ENSMUSG00000052837",
                        "ENSMUSG00000046311",
                        "ENSMUSG00000034998",
                        "ENSMUSG00000055320"
                    ],
                    "target": [],
                    "expression_sum": {
                        "class1": 18.0
                    }
                },
                "ENSMUSG00000008958": {
                    "id": "ENSMUSG00000008958",
                    "type": "TF",
                    "symbol": "Vps72",
                    "source": [
                        "ENSMUSG00000052837"
                    ],
                    "target": [
                        "ENSMUSG00000000817",
                        "ENSMUSG00000056487",
                        "ENSMUSG00000025745",
                        "ENSMUSG00000027002",
                        "ENSMUSG00000060419",
                        "ENSMUSG00000067608",
                        "ENSMUSG00000032400",
                        "ENSMUSG00000022354",
                        "ENSMUSG00000000001",
                        "ENSMUSG00000004980"
                    ],
                    "expression_sum": {
                        "class1": 0.0
                    },
                    "uniprot_ids": [
                        "Q62481"
                    ]
                },
                "ENSMUSG00000009079": {
                    "id": "ENSMUSG00000009079",
                    "type": "TF",
                    "symbol": "Ewsr1",
                    "source": [
                        "ENSMUSG00000029135",
                        "ENSMUSG00000078671",
                        "ENSMUSG00000052837",
                        "ENSMUSG00000029249",
                        "ENSMUSG00000001280",
                        "ENSMUSG00000019768",
                        "ENSMUSG00000022389",
                        "ENSMUSG00000005698",
                        "ENSMUSG00000026803"
                    ],
                    "target": [
                        "ENSMUSG00000020483",
                        "ENSMUSG00000052911",
                        "ENSMUSG00000002010",
                        "ENSMUSG00000011096",
                        "ENSMUSG00000021127",
                        "ENSMUSG00000086763",
                        "ENSMUSG00000025130",
                        "ENSMUSG00000027168",
                        "ENSMUSG00000000056",
                        "ENSMUSG00000071151",
                        "ENSMUSG00000001986",
                        "ENSMUSG00000021375",
                        "ENSMUSG00000070493",
                        "ENSMUSG00000022131",
                        "ENSMUSG00000068614",
                        "ENSMUSG00000007656",
                        "ENSMUSG00000021993",
                        "ENSMUSG00000000399",
                        "ENSMUSG00000003865",
                        "ENSMUSG00000026192",
                        "ENSMUSG00000000787",
                        "ENSMUSG00000029913",
                        "ENSMUSG00000057406",
                        "ENSMUSG00000005779",
                        "ENSMUSG00000000168",
                        "ENSMUSG00000001151",
                        "ENSMUSG00000030298",
                        "ENSMUSG00000025666",
                        "ENSMUSG00000063870",
                        "ENSMUSG00000024913",
                        "ENSMUSG00000015850",
                        "ENSMUSG00000000441",
                        "ENSMUSG00000020601"
                    ],
                    "expression_sum": {
                        "class1": 0.0
                    },
                    "uniprot_ids": [
                        "Q61545",
                        "Q8BQU4",
                        "Q5SUS8",
                        "Q5SUS9",
                        "Q5SUT0"
                    ]
                },
                "ENSMUSG00000021127": {
                    "id": "ENSMUSG00000021127",
                    "type": "TF",
                    "symbol": "Zfp36l1",
                    "source": [
                        "ENSMUSG00000029135",
                        "ENSMUSG00000021250",
                        "ENSMUSG00000036461",
                        "ENSMUSG00000041515",
                        "ENSMUSG00000029249",
                        "ENSMUSG00000052684",
                        "ENSMUSG00000009079"
                    ],
                    "target": [
                        "ENSMUSG00000025283",
                        "ENSMUSG00000039047",
                        "ENSMUSG00000073411",
                        "ENSMUSG00000006932",
                        "ENSMUSG00000008604",
                        "ENSMUSG00000087635",
                        "ENSMUSG00000029363",
                        "ENSMUSG00000029131",
                        "ENSMUSG00000006574"
                    ],
                    "expression_sum": {
                        "class1": 0.0
                    },
                    "uniprot_ids": [
                        "P23950",
                        "A0A1W2P7G3",
                        "A0A1W2P6I1"
                    ]
                },
                "ENSMUSG00000011158": {
                    "id": "ENSMUSG00000011158",
                    "type": "TF",
                    "symbol": "Brf1",
                    "source": [
                        "ENSMUSG00000026565"
                    ],
                    "target": [
                        "ENSMUSG00000000555",
                        "ENSMUSG00000064497",
                        "ENSMUSG00000009545",
                        "ENSMUSG00000036854"
                    ],
                    "expression_sum": {
                        "class1": 1.0
                    },
                    "uniprot_ids": [
                        "G3X8S2"
                    ]
                },
                "ENSMUSG00000064497": {
                    "id": "ENSMUSG00000064497",
                    "type": "Gene",
                    "symbol": null,
                    "source": [
                        "ENSMUSG00000011158"
                    ],
                    "target": [],
                    "expression_sum": {
                        "class1": 0.0
                    }
                },
                "ENSMUSG00000013419": {
                    "id": "ENSMUSG00000013419",
                    "type": "TF",
                    "symbol": "Zfp651",
                    "source": [
                        "ENSMUSG00000001280",
                        "ENSMUSG00000019768",
                        "ENSMUSG00000053110",
                        "ENSMUSG00000008575",
                        "ENSMUSG00000024985"
                    ],
                    "target": [
                        "ENSMUSG00000000538",
                        "ENSMUSG00000003316",
                        "ENSMUSG00000022119",
                        "ENSMUSG00000000168",
                        "ENSMUSG00000022914",
                        "ENSMUSG00000000056",
                        "ENSMUSG00000098058",
                        "ENSMUSG00000001173"
                    ],
                    "expression_sum": {
                        "class1": 0.0
                    },
                    "uniprot_ids": [
                        "A0A1L1STM6",
                        "E9PZ11"
                    ]
                },
                "ENSMUSG00000014303": {
                    "id": "ENSMUSG00000014303",
                    "type": "TF",
                    "symbol": "Glis2",
                    "source": [
                        "ENSMUSG00000024238",
                        "ENSMUSG00000003032",
                        "ENSMUSG00000052837",
                        "ENSMUSG00000099083",
                        "ENSMUSG00000000078",
                        "ENSMUSG00000022053",
                        "ENSMUSG00000058756",
                        "ENSMUSG00000053110"
                    ],
                    "target": [
                        "ENSMUSG00000015671",
                        "ENSMUSG00000061387",
                        "ENSMUSG00000000120",
                        "ENSMUSG00000002289",
                        "ENSMUSG00000004865",
                        "ENSMUSG00000030695",
                        "ENSMUSG00000041881",
                        "ENSMUSG00000001289",
                        "ENSMUSG00000004631",
                        "ENSMUSG00000010608"
                    ],
                    "expression_sum": {
                        "class1": 0.0
                    },
                    "uniprot_ids": [
                        "Q8VDL9",
                        "D3YYX4"
                    ]
                },
                "ENSMUSG00000057858": {
                    "id": "ENSMUSG00000057858",
                    "type": "Gene",
                    "symbol": "Fam204a",
                    "source": [
                        "ENSMUSG00000056501",
                        "ENSMUSG00000014592"
                    ],
                    "target": [],
                    "expression_sum": {
                        "class1": 0.0
                    },
                    "uniprot_ids": [
                        "Q8C6C7",
                        "A0A494B904"
                    ]
                },
                "ENSMUSG00000014177": {
                    "id": "ENSMUSG00000014177",
                    "type": "Gene",
                    "symbol": "Tvp23b",
                    "source": [
                        "ENSMUSG00000024515",
                        "ENSMUSG00000015839",
                        "ENSMUSG00000023927",
                        "ENSMUSG00000019564",
                        "ENSMUSG00000006215",
                        "ENSMUSG00000058239",
                        "ENSMUSG00000090258",
                        "ENSMUSG00000014592",
                        "ENSMUSG00000031885",
                        "ENSMUSG00000053110",
                        "ENSMUSG00000035158",
                        "ENSMUSG00000020167"
                    ],
                    "target": [],
                    "expression_sum": {
                        "class1": 0.0
                    },
                    "uniprot_ids": [
                        "Q9D8T4"
                    ]
                },
                "ENSMUSG00000037197": {
                    "id": "ENSMUSG00000037197",
                    "type": "Gene",
                    "symbol": "Rbm17",
                    "source": [
                        "ENSMUSG00000059552",
                        "ENSMUSG00000015839",
                        "ENSMUSG00000001280",
                        "ENSMUSG00000019768",
                        "ENSMUSG00000022641",
                        "ENSMUSG00000038692",
                        "ENSMUSG00000014592"
                    ],
                    "target": [],
                    "expression_sum": {
                        "class1": 2.0
                    },
                    "uniprot_ids": [
                        "Q8JZX4",
                        "A2AP40"
                    ]
                },
                "ENSMUSG00000015501": {
                    "id": "ENSMUSG00000015501",
                    "type": "TF",
                    "symbol": "Hivep2",
                    "source": [
                        "ENSMUSG00000041515"
                    ],
                    "target": [
                        "ENSMUSG00000082243",
                        "ENSMUSG00000045034",
                        "ENSMUSG00000000787",
                        "ENSMUSG00000001025",
                        "ENSMUSG00000001119",
                        "ENSMUSG00000058835",
                        "ENSMUSG00000002043",
                        "ENSMUSG00000000441"
                    ],
                    "expression_sum": {
                        "class1": 0.0
                    },
                    "uniprot_ids": [
                        "Q3UHF7",
                        "A0A087WQF9"
                    ]
                },
                "ENSMUSG00000017299": {
                    "id": "ENSMUSG00000017299",
                    "type": "TF",
                    "symbol": "Dnttip1",
                    "source": [],
                    "target": [
                        "ENSMUSG00000017548",
                        "ENSMUSG00000003200",
                        "ENSMUSG00000001604",
                        "ENSMUSG00000004996"
                    ],
                    "expression_sum": {
                        "class1": 0.0
                    },
                    "uniprot_ids": [
                        "Q99LB0",
                        "F7B2G8",
                        "A2A4Y7"
                    ]
                },
                "ENSMUSG00000017548": {
                    "id": "ENSMUSG00000017548",
                    "type": "Gene",
                    "symbol": "Suz12",
                    "source": [
                        "ENSMUSG00000071076",
                        "ENSMUSG00000032228",
                        "ENSMUSG00000017299",
                        "ENSMUSG00000001280",
                        "ENSMUSG00000024985"
                    ],
                    "target": [],
                    "expression_sum": {
                        "class1": 2.0
                    },
                    "uniprot_ids": [
                        "Q80U70",
                        "F6Z494",
                        "E9PW15",
                        "F7B7H9"
                    ]
                },
                "ENSMUSG00000018697": {
                    "id": "ENSMUSG00000018697",
                    "type": "TF",
                    "symbol": "Aatf",
                    "source": [
                        "ENSMUSG00000052534"
                    ],
                    "target": [
                        "ENSMUSG00000000346",
                        "ENSMUSG00000015340",
                        "ENSMUSG00000000902"
                    ],
                    "expression_sum": {
                        "class1": 0.0
                    },
                    "uniprot_ids": [
                        "Q9JKX4"
                    ]
                },
                "ENSMUSG00000000902": {
                    "id": "ENSMUSG00000000902",
                    "type": "Gene",
                    "symbol": "Smarcb1",
                    "source": [
                        "ENSMUSG00000018697",
                        "ENSMUSG00000033964"
                    ],
                    "target": [],
                    "expression_sum": {
                        "class1": 2.0
                    },
                    "uniprot_ids": [
                        "Q9Z0H3",
                        "F6U415",
                        "D6RDC4"
                    ]
                },
                "ENSMUSG00000000568": {
                    "id": "ENSMUSG00000000568",
                    "type": "Gene",
                    "symbol": "Hnrnpd",
                    "source": [
                        "ENSMUSG00000019947",
                        "ENSMUSG00000024238",
                        "ENSMUSG00000021250",
                        "ENSMUSG00000019817",
                        "ENSMUSG00000052534",
                        "ENSMUSG00000023990",
                        "ENSMUSG00000031737",
                        "ENSMUSG00000036144",
                        "ENSMUSG00000028639",
                        "ENSMUSG00000025959",
                        "ENSMUSG00000005583",
                        "ENSMUSG00000030067",
                        "ENSMUSG00000022641",
                        "ENSMUSG00000044452",
                        "ENSMUSG00000024974",
                        "ENSMUSG00000022314"
                    ],
                    "target": [],
                    "expression_sum": {
                        "class1": 4.0
                    },
                    "uniprot_ids": [
                        "Q60668",
                        "E9Q5B6",
                        "F6SHF3",
                        "A0A0G2JFL4",
                        "F6ZV59",
                        "G3X9W0",
                        "E9Q4W5",
                        "F7A465",
                        "G5E8G0"
                    ]
                },
                "ENSMUSG00000098343": {
                    "id": "ENSMUSG00000098343",
                    "type": "Gene",
                    "symbol": "Mir6240",
                    "source": [
                        "ENSMUSG00000001280",
                        "ENSMUSG00000019768",
                        "ENSMUSG00000021540"
                    ],
                    "target": [],
                    "expression_sum": {
                        "class1": 0.0
                    }
                },
                "ENSMUSG00000022136": {
                    "id": "ENSMUSG00000022136",
                    "type": "Gene",
                    "symbol": "Dnajc3",
                    "source": [
                        "ENSMUSG00000029135",
                        "ENSMUSG00000015839",
                        "ENSMUSG00000024560",
                        "ENSMUSG00000019768",
                        "ENSMUSG00000028565",
                        "ENSMUSG00000040732",
                        "ENSMUSG00000022641",
                        "ENSMUSG00000021877",
                        "ENSMUSG00000058756",
                        "ENSMUSG00000035158",
                        "ENSMUSG00000021775"
                    ],
                    "target": [],
                    "expression_sum": {
                        "class1": 3.0
                    },
                    "uniprot_ids": [
                        "Q91YW3"
                    ]
                },
                "ENSMUSG00000030744": {
                    "id": "ENSMUSG00000030744",
                    "type": "Gene",
                    "symbol": "Rps3",
                    "source": [
                        "ENSMUSG00000001280",
                        "ENSMUSG00000021877"
                    ],
                    "target": [],
                    "expression_sum": {
                        "class1": 8.0
                    },
                    "uniprot_ids": [
                        "P62908",
                        "D3YV43",
                        "A0A140LI77"
                    ]
                },
                "ENSMUSG00000037706": {
                    "id": "ENSMUSG00000037706",
                    "type": "Gene",
                    "symbol": "Cd81",
                    "source": [
                        "ENSMUSG00000022346",
                        "ENSMUSG00000018604",
                        "ENSMUSG00000001280",
                        "ENSMUSG00000019768",
                        "ENSMUSG00000040732",
                        "ENSMUSG00000021877"
                    ],
                    "target": [],
                    "expression_sum": {
                        "class1": 22.0
                    },
                    "uniprot_ids": [
                        "P35762",
                        "A0A140LJL0",
                        "A0A140LHT1"
                    ]
                },
                "ENSMUSG00000045799": {
                    "id": "ENSMUSG00000045799",
                    "type": "Gene",
                    "symbol": "Gm9800",
                    "source": [
                        "ENSMUSG00000021877"
                    ],
                    "target": [],
                    "expression_sum": {
                        "class1": 24.0
                    }
                },
                "ENSMUSG00000073982": {
                    "id": "ENSMUSG00000073982",
                    "type": "Gene",
                    "symbol": "Rhog",
                    "source": [
                        "ENSMUSG00000015839",
                        "ENSMUSG00000056501",
                        "ENSMUSG00000024985",
                        "ENSMUSG00000021877",
                        "ENSMUSG00000031715"
                    ],
                    "target": [],
                    "expression_sum": {
                        "class1": 0.0
                    },
                    "uniprot_ids": [
                        "P84096",
                        "A0A1B0GSL4"
                    ]
                },
                "ENSMUSG00000075015": {
                    "id": "ENSMUSG00000075015",
                    "type": "Gene",
                    "symbol": "Gm10801",
                    "source": [
                        "ENSMUSG00000021877"
                    ],
                    "target": [],
                    "expression_sum": {
                        "class1": 1.0
                    },
                    "uniprot_ids": [
                        "F7C7Q0"
                    ]
                },
                "ENSMUSG00000080059": {
                    "id": "ENSMUSG00000080059",
                    "type": "Gene",
                    "symbol": "Rps19-ps3",
                    "source": [
                        "ENSMUSG00000021877",
                        "ENSMUSG00000032035",
                        "ENSMUSG00000021250"
                    ],
                    "target": [],
                    "expression_sum": {
                        "class1": 9.0
                    }
                },
                "ENSMUSG00000084274": {
                    "id": "ENSMUSG00000084274",
                    "type": "Gene",
                    "symbol": "Ptma-ps2",
                    "source": [
                        "ENSMUSG00000052534",
                        "ENSMUSG00000021877",
                        "ENSMUSG00000018604"
                    ],
                    "target": [],
                    "expression_sum": {
                        "class1": 4.0
                    }
                },
                "ENSMUSG00000098178": {
                    "id": "ENSMUSG00000098178",
                    "type": "Gene",
                    "symbol": null,
                    "source": [
                        "ENSMUSG00000022346",
                        "ENSMUSG00000021250",
                        "ENSMUSG00000018604",
                        "ENSMUSG00000052534",
                        "ENSMUSG00000001280",
                        "ENSMUSG00000019768",
                        "ENSMUSG00000021877",
                        "ENSMUSG00000035158"
                    ],
                    "target": [],
                    "expression_sum": {
                        "class1": 1358.0
                    }
                },
                "ENSMUSG00000015568": {
                    "id": "ENSMUSG00000015568",
                    "type": "Gene",
                    "symbol": "Lpl",
                    "source": [
                        "ENSMUSG00000040481",
                        "ENSMUSG00000056501",
                        "ENSMUSG00000051469",
                        "ENSMUSG00000029249",
                        "ENSMUSG00000019768",
                        "ENSMUSG00000021877",
                        "ENSMUSG00000024695",
                        "ENSMUSG00000058756"
                    ],
                    "target": [],
                    "expression_sum": {
                        "class1": 9.0
                    },
                    "uniprot_ids": [
                        "P11152"
                    ]
                },
                "ENSMUSG00000011256": {
                    "id": "ENSMUSG00000011256",
                    "type": "Gene",
                    "symbol": "Adam19",
                    "source": [
                        "ENSMUSG00000022150",
                        "ENSMUSG00000071076",
                        "ENSMUSG00000024974",
                        "ENSMUSG00000022053",
                        "ENSMUSG00000027104"
                    ],
                    "target": [],
                    "expression_sum": {
                        "class1": 1.0
                    },
                    "uniprot_ids": [
                        "O35674"
                    ]
                },
                "ENSMUSG00000051065": {
                    "id": "ENSMUSG00000051065",
                    "type": "Gene",
                    "symbol": "Mb21d2",
                    "source": [
                        "ENSMUSG00000022228",
                        "ENSMUSG00000033543"
                    ],
                    "target": [],
                    "expression_sum": {
                        "class1": 0.0
                    },
                    "uniprot_ids": [
                        "D3Z742"
                    ]
                },
                "ENSMUSG00000039221": {
                    "id": "ENSMUSG00000039221",
                    "type": "Gene",
                    "symbol": "Rpl22l1",
                    "source": [
                        "ENSMUSG00000026628",
                        "ENSMUSG00000023034",
                        "ENSMUSG00000029249",
                        "ENSMUSG00000005583",
                        "ENSMUSG00000053110",
                        "ENSMUSG00000022811"
                    ],
                    "target": [],
                    "expression_sum": {
                        "class1": 1.0
                    },
                    "uniprot_ids": [
                        "Q9D7S7",
                        "A0A0A6YW21"
                    ]
                },
                "ENSMUSG00000005881": {
                    "id": "ENSMUSG00000005881",
                    "type": "Gene",
                    "symbol": "Ergic3",
                    "source": [
                        "ENSMUSG00000011427",
                        "ENSMUSG00000078671",
                        "ENSMUSG00000022811",
                        "ENSMUSG00000000567"
                    ],
                    "target": [],
                    "expression_sum": {
                        "class1": 1.0
                    },
                    "uniprot_ids": [
                        "Q9CQE7",
                        "F6UIS1",
                        "F6RK81"
                    ]
                },
                "ENSMUSG00000054021": {
                    "id": "ENSMUSG00000054021",
                    "type": "Gene",
                    "symbol": "Sirt5",
                    "source": [
                        "ENSMUSG00000023079"
                    ],
                    "target": [],
                    "expression_sum": {
                        "class1": 0.0
                    },
                    "uniprot_ids": [
                        "Q8K2C6",
                        "A0A1Y7VJY8",
                        "A0A1Y7VK33",
                        "A0A1Y7VM56",
                        "A0A1Y7VNW0",
                        "A0A1Y7VMJ7"
                    ]
                },
                "ENSMUSG00000023932": {
                    "id": "ENSMUSG00000023932",
                    "type": "TF",
                    "symbol": "Cdc5l",
                    "source": [
                        "ENSMUSG00000003847",
                        "ENSMUSG00000045680"
                    ],
                    "target": [
                        "ENSMUSG00000000290",
                        "ENSMUSG00000024213",
                        "ENSMUSG00000002524",
                        "ENSMUSG00000082878",
                        "ENSMUSG00000010097",
                        "ENSMUSG00000036502",
                        "ENSMUSG00000017897",
                        "ENSMUSG00000037112",
                        "ENSMUSG00000055675",
                        "ENSMUSG00000004996",
                        "ENSMUSG00000033318",
                        "ENSMUSG00000001020",
                        "ENSMUSG00000049357",
                        "ENSMUSG00000014470"
                    ],
                    "expression_sum": {
                        "class1": 1.0
                    },
                    "uniprot_ids": [
                        "Q6A068"
                    ]
                },
                "ENSMUSG00000055675": {
                    "id": "ENSMUSG00000055675",
                    "type": "Gene",
                    "symbol": "Kbtbd11",
                    "source": [
                        "ENSMUSG00000023932"
                    ],
                    "target": [],
                    "expression_sum": {
                        "class1": 0.0
                    },
                    "uniprot_ids": [
                        "Q8BNW9"
                    ]
                },
                "ENSMUSG00000003380": {
                    "id": "ENSMUSG00000003380",
                    "type": "Gene",
                    "symbol": "Rabac1",
                    "source": [
                        "ENSMUSG00000001419",
                        "ENSMUSG00000037608",
                        "ENSMUSG00000078671",
                        "ENSMUSG00000023990",
                        "ENSMUSG00000034673",
                        "ENSMUSG00000001280",
                        "ENSMUSG00000019768",
                        "ENSMUSG00000031885",
                        "ENSMUSG00000014592"
                    ],
                    "target": [],
                    "expression_sum": {
                        "class1": 3.0
                    },
                    "uniprot_ids": [
                        "Q9Z0S9",
                        "A0A0U1RPM3"
                    ]
                },
                "ENSMUSG00000025104": {
                    "id": "ENSMUSG00000025104",
                    "type": "Gene",
                    "symbol": "Hdgfl3",
                    "source": [
                        "ENSMUSG00000023990",
                        "ENSMUSG00000027109",
                        "ENSMUSG00000005566",
                        "ENSMUSG00000044167",
                        "ENSMUSG00000005583",
                        "ENSMUSG00000022314"
                    ],
                    "target": [],
                    "expression_sum": {
                        "class1": 0.0
                    },
                    "uniprot_ids": [
                        "Q9JMG7"
                    ]
                },
                "ENSMUSG00000028478": {
                    "id": "ENSMUSG00000028478",
                    "type": "Gene",
                    "symbol": "Clta",
                    "source": [
                        "ENSMUSG00000030256",
                        "ENSMUSG00000052837",
                        "ENSMUSG00000031737",
                        "ENSMUSG00000041515",
                        "ENSMUSG00000024140"
                    ],
                    "target": [],
                    "expression_sum": {
                        "class1": 4.0
                    },
                    "uniprot_ids": [
                        "Q6PFA2",
                        "B1AWE1",
                        "B1AWD8",
                        "B1AWD9",
                        "B1AWE0"
                    ]
                },
                "ENSMUSG00000003435": {
                    "id": "ENSMUSG00000003435",
                    "type": "Gene",
                    "symbol": "Supt5",
                    "source": [
                        "ENSMUSG00000024140",
                        "ENSMUSG00000024560",
                        "ENSMUSG00000006215"
                    ],
                    "target": [],
                    "expression_sum": {
                        "class1": 3.0
                    },
                    "uniprot_ids": [
                        "O55201",
                        "A0A140LIU5",
                        "A0A140LJ34"
                    ]
                },
                "ENSMUSG00000019920": {
                    "id": "ENSMUSG00000019920",
                    "type": "Gene",
                    "symbol": "Lims1",
                    "source": [
                        "ENSMUSG00000029135",
                        "ENSMUSG00000018604",
                        "ENSMUSG00000027490",
                        "ENSMUSG00000001280",
                        "ENSMUSG00000019768",
                        "ENSMUSG00000005698",
                        "ENSMUSG00000024140",
                        "ENSMUSG00000016087",
                        "ENSMUSG00000076431",
                        "ENSMUSG00000015605"
                    ],
                    "target": [],
                    "expression_sum": {
                        "class1": 2.0
                    },
                    "uniprot_ids": [
                        "Q9D7B2",
                        "A0A5F8MPJ3",
                        "E9QP62",
                        "A0A0R4J005"
                    ]
                },
                "ENSMUSG00000024431": {
                    "id": "ENSMUSG00000024431",
                    "type": "TF",
                    "symbol": "Nr3c1",
                    "source": [
                        "ENSMUSG00000006215",
                        "ENSMUSG00000018604",
                        "ENSMUSG00000047407",
                        "ENSMUSG00000040732",
                        "ENSMUSG00000016087"
                    ],
                    "target": [
                        "ENSMUSG00000001472",
                        "ENSMUSG00000040760",
                        "ENSMUSG00000010554",
                        "ENSMUSG00000008683",
                        "ENSMUSG00000021143",
                        "ENSMUSG00000005687",
                        "ENSMUSG00000026443",
                        "ENSMUSG00000015766",
                        "ENSMUSG00000069300",
                        "ENSMUSG00000001105",
                        "ENSMUSG00000021112",
                        "ENSMUSG00000000957",
                        "ENSMUSG00000022747",
                        "ENSMUSG00000020694",
                        "ENSMUSG00000063236",
                        "ENSMUSG00000070426",
                        "ENSMUSG00000001062",
                        "ENSMUSG00000040383",
                        "ENSMUSG00000027395",
                        "ENSMUSG00000021646",
                        "ENSMUSG00000019843",
                        "ENSMUSG00000025969",
                        "ENSMUSG00000014077",
                        "ENSMUSG00000002233",
                        "ENSMUSG00000028530",
                        "ENSMUSG00000031485",
                        "ENSMUSG00000004631",
                        "ENSMUSG00000023764",
                        "ENSMUSG00000090216"
                    ],
                    "expression_sum": {
                        "class1": 4.0
                    },
                    "uniprot_ids": [
                        "E9PUR6",
                        "A0A494B9W1",
                        "E9Q310",
                        "D3Z280",
                        "E9Q8A6",
                        "D3YTK8",
                        "E9PYV1"
                    ]
                },
                "ENSMUSG00000002233": {
                    "id": "ENSMUSG00000002233",
                    "type": "Gene",
                    "symbol": "Rhoc",
                    "source": [
                        "ENSMUSG00000058886",
                        "ENSMUSG00000024431",
                        "ENSMUSG00000019768",
                        "ENSMUSG00000002428",
                        "ENSMUSG00000024695"
                    ],
                    "target": [],
                    "expression_sum": {
                        "class1": 6.0
                    },
                    "uniprot_ids": [
                        "Q62159",
                        "A0A0G2JEP8",
                        "H3BL56"
                    ]
                },
                "ENSMUSG00000015766": {
                    "id": "ENSMUSG00000015766",
                    "type": "Gene",
                    "symbol": "Eps8",
                    "source": [
                        "ENSMUSG00000053477",
                        "ENSMUSG00000055116",
                        "ENSMUSG00000024431",
                        "ENSMUSG00000006215"
                    ],
                    "target": [],
                    "expression_sum": {
                        "class1": 0.0
                    },
                    "uniprot_ids": [
                        "Q08509",
                        "Q3UGL1",
                        "D3Z5I5",
                        "A0A0N4SVD8",
                        "D3YXC3",
                        "D3Z7F4"
                    ]
                },
                "ENSMUSG00000026443": {
                    "id": "ENSMUSG00000026443",
                    "type": "Gene",
                    "symbol": "Lrrn2",
                    "source": [
                        "ENSMUSG00000024431"
                    ],
                    "target": [],
                    "expression_sum": {
                        "class1": 0.0
                    },
                    "uniprot_ids": [
                        "Q6PHP6"
                    ]
                },
                "ENSMUSG00000002658": {
                    "id": "ENSMUSG00000002658",
                    "type": "Gene",
                    "symbol": "Gtf2f1",
                    "source": [
                        "ENSMUSG00000031885",
                        "ENSMUSG00000040732",
                        "ENSMUSG00000024515",
                        "ENSMUSG00000024498"
                    ],
                    "target": [],
                    "expression_sum": {
                        "class1": 0.0
                    },
                    "uniprot_ids": [
                        "Q3THK3"
                    ]
                },
                "ENSMUSG00000021244": {
                    "id": "ENSMUSG00000021244",
                    "type": "Gene",
                    "symbol": "Ylpm1",
                    "source": [
                        "ENSMUSG00000056501",
                        "ENSMUSG00000005698",
                        "ENSMUSG00000024498"
                    ],
                    "target": [],
                    "expression_sum": {
                        "class1": 1.0
                    },
                    "uniprot_ids": [
                        "Q9R0I7",
                        "D3YWX2",
                        "E9Q803",
                        "F6YTL8"
                    ]
                },
                "ENSMUSG00000032231": {
                    "id": "ENSMUSG00000032231",
                    "type": "Gene",
                    "symbol": "Anxa2",
                    "source": [
                        "ENSMUSG00000029135",
                        "ENSMUSG00000018604",
                        "ENSMUSG00000056501",
                        "ENSMUSG00000024498",
                        "ENSMUSG00000002265"
                    ],
                    "target": [],
                    "expression_sum": {
                        "class1": 19.0
                    },
                    "uniprot_ids": [
                        "P07356",
                        "B0V2N7",
                        "B0V2N5",
                        "B0V2N8"
                    ]
                },
                "ENSMUSG00000025529": {
                    "id": "ENSMUSG00000025529",
                    "type": "TF",
                    "symbol": "Zfp711",
                    "source": [
                        "ENSMUSG00000052684"
                    ],
                    "target": [
                        "ENSMUSG00000004631",
                        "ENSMUSG00000002058",
                        "ENSMUSG00000000982"
                    ],
                    "expression_sum": {
                        "class1": 1.0
                    },
                    "uniprot_ids": [
                        "F8WGY3",
                        "F6VDX0",
                        "E9PUP8"
                    ]
                },
                "ENSMUSG00000002058": {
                    "id": "ENSMUSG00000002058",
                    "type": "Gene",
                    "symbol": "Unc119",
                    "source": [
                        "ENSMUSG00000059552",
                        "ENSMUSG00000025529"
                    ],
                    "target": [],
                    "expression_sum": {
                        "class1": 0.0
                    },
                    "uniprot_ids": [
                        "Q9Z2R6",
                        "B1AQD7",
                        "B1AQD9"
                    ]
                },
                "ENSMUSG00000033453": {
                    "id": "ENSMUSG00000033453",
                    "type": "Gene",
                    "symbol": "Adamts15",
                    "source": [
                        "ENSMUSG00000025959",
                        "ENSMUSG00000053110"
                    ],
                    "target": [],
                    "expression_sum": {
                        "class1": 0.0
                    },
                    "uniprot_ids": [
                        "P59384",
                        "A0A1L1SUC3"
                    ]
                },
                "ENSMUSG00000062896": {
                    "id": "ENSMUSG00000062896",
                    "type": "Gene",
                    "symbol": "Rpl31-ps11",
                    "source": [
                        "ENSMUSG00000025959"
                    ],
                    "target": [],
                    "expression_sum": {
                        "class1": 0.0
                    }
                },
                "ENSMUSG00000065701": {
                    "id": "ENSMUSG00000065701",
                    "type": "Gene",
                    "symbol": "Rny1",
                    "source": [
                        "ENSMUSG00000029135",
                        "ENSMUSG00000001419",
                        "ENSMUSG00000025612",
                        "ENSMUSG00000006215",
                        "ENSMUSG00000018604",
                        "ENSMUSG00000021109",
                        "ENSMUSG00000023927",
                        "ENSMUSG00000056501",
                        "ENSMUSG00000058239",
                        "ENSMUSG00000074622",
                        "ENSMUSG00000025959",
                        "ENSMUSG00000019768",
                        "ENSMUSG00000005698",
                        "ENSMUSG00000031885",
                        "ENSMUSG00000053110"
                    ],
                    "target": [],
                    "expression_sum": {
                        "class1": 0.0
                    }
                },
                "ENSMUSG00000067870": {
                    "id": "ENSMUSG00000067870",
                    "type": "Gene",
                    "symbol": "Rpl31-ps8",
                    "source": [
                        "ENSMUSG00000025959"
                    ],
                    "target": [],
                    "expression_sum": {
                        "class1": 11.0
                    }
                },
                "ENSMUSG00000015092": {
                    "id": "ENSMUSG00000015092",
                    "type": "Gene",
                    "symbol": "Edf1",
                    "source": [
                        "ENSMUSG00000001280",
                        "ENSMUSG00000005583",
                        "ENSMUSG00000022314",
                        "ENSMUSG00000025959"
                    ],
                    "target": [],
                    "expression_sum": {
                        "class1": 5.0
                    },
                    "uniprot_ids": [
                        "Q9JMG1"
                    ]
                },
                "ENSMUSG00000009030": {
                    "id": "ENSMUSG00000009030",
                    "type": "Gene",
                    "symbol": "Pdcl",
                    "source": [
                        "ENSMUSG00000016477",
                        "ENSMUSG00000025612",
                        "ENSMUSG00000058886",
                        "ENSMUSG00000026586",
                        "ENSMUSG00000031627",
                        "ENSMUSG00000025025"
                    ],
                    "target": [],
                    "expression_sum": {
                        "class1": 0.0
                    },
                    "uniprot_ids": [
                        "Q9DBX2",
                        "A0A0N4SWE2",
                        "A2AVP3"
                    ]
                },
                "ENSMUSG00000019854": {
                    "id": "ENSMUSG00000019854",
                    "type": "Gene",
                    "symbol": "Reps1",
                    "source": [
                        "ENSMUSG00000026803",
                        "ENSMUSG00000023927"
                    ],
                    "target": [],
                    "expression_sum": {
                        "class1": 0.0
                    },
                    "uniprot_ids": [
                        "O54916",
                        "D3Z2E3",
                        "E9Q632",
                        "A0A1L1SQL9",
                        "F6YT69",
                        "D6RIN6",
                        "F7AB82",
                        "F6R6F1",
                        "A0A1L1SRE4"
                    ]
                },
                "ENSMUSG00000026872": {
                    "id": "ENSMUSG00000026872",
                    "type": "TF",
                    "symbol": "Zeb2",
                    "source": [
                        "ENSMUSG00000074622",
                        "ENSMUSG00000027490"
                    ],
                    "target": [
                        "ENSMUSG00000002985",
                        "ENSMUSG00000000346",
                        "ENSMUSG00000006442",
                        "ENSMUSG00000022676",
                        "ENSMUSG00000090122",
                        "ENSMUSG00000007872",
                        "ENSMUSG00000033365",
                        "ENSMUSG00000084149",
                        "ENSMUSG00000022246",
                        "ENSMUSG00000029145",
                        "ENSMUSG00000069516",
                        "ENSMUSG00000095260",
                        "ENSMUSG00000033910",
                        "ENSMUSG00000002728",
                        "ENSMUSG00000020044",
                        "ENSMUSG00000004631",
                        "ENSMUSG00000000743",
                        "ENSMUSG00000021268",
                        "ENSMUSG00000006728",
                        "ENSMUSG00000040249",
                        "ENSMUSG00000036887",
                        "ENSMUSG00000024571",
                        "ENSMUSG00000000037"
                    ],
                    "expression_sum": {
                        "class1": 7.0
                    },
                    "uniprot_ids": [
                        "Q9R0G7",
                        "A0A0J9YV01",
                        "A0A0J9YV93",
                        "A0A0J9YU94",
                        "H3BKH5",
                        "A0A0J9YUE5",
                        "A0A0M3HEP2",
                        "A0A0J9YU28",
                        "A0A0J9YUY9",
                        "H9H9S3",
                        "A0A0J9YUI4",
                        "F6X889",
                        "A0A0J9YVF6",
                        "A0A0J9YTT5",
                        "H3BKR1"
                    ]
                },
                "ENSMUSG00000006442": {
                    "id": "ENSMUSG00000006442",
                    "type": "Gene",
                    "symbol": "Srm",
                    "source": [
                        "ENSMUSG00000026872"
                    ],
                    "target": [],
                    "expression_sum": {
                        "class1": 0.0
                    },
                    "uniprot_ids": [
                        "Q64674"
                    ]
                },
                "ENSMUSG00000033910": {
                    "id": "ENSMUSG00000033910",
                    "type": "Gene",
                    "symbol": "Gucy1a1",
                    "source": [
                        "ENSMUSG00000026872"
                    ],
                    "target": [],
                    "expression_sum": {
                        "class1": 3.0
                    },
                    "uniprot_ids": [
                        "Q9ERL9",
                        "A0A0A6YWB4"
                    ]
                },
                "ENSMUSG00000084149": {
                    "id": "ENSMUSG00000084149",
                    "type": "Gene",
                    "symbol": "Gm12944",
                    "source": [
                        "ENSMUSG00000026872"
                    ],
                    "target": [],
                    "expression_sum": {
                        "class1": 0.0
                    }
                },
                "ENSMUSG00000027230": {
                    "id": "ENSMUSG00000027230",
                    "type": "TF",
                    "symbol": "Creb3l1",
                    "source": [],
                    "target": [
                        "ENSMUSG00000001467",
                        "ENSMUSG00000002477",
                        "ENSMUSG00000025224",
                        "ENSMUSG00000002602"
                    ],
                    "expression_sum": {
                        "class1": 0.0
                    },
                    "uniprot_ids": [
                        "A0A0R4J082"
                    ]
                },
                "ENSMUSG00000001467": {
                    "id": "ENSMUSG00000001467",
                    "type": "Gene",
                    "symbol": "Cyp51",
                    "source": [
                        "ENSMUSG00000024974",
                        "ENSMUSG00000058239",
                        "ENSMUSG00000006215",
                        "ENSMUSG00000027230"
                    ],
                    "target": [],
                    "expression_sum": {
                        "class1": 0.0
                    },
                    "uniprot_ids": [
                        "Q8K0C4"
                    ]
                },
                "ENSMUSG00000027361": {
                    "id": "ENSMUSG00000027361",
                    "type": "TF",
                    "symbol": "Gabpb1",
                    "source": [
                        "ENSMUSG00000022346"
                    ],
                    "target": [
                        "ENSMUSG00000006304",
                        "ENSMUSG00000024392",
                        "ENSMUSG00000003363",
                        "ENSMUSG00000001998",
                        "ENSMUSG00000080866",
                        "ENSMUSG00000007872"
                    ],
                    "expression_sum": {
                        "class1": 0.0
                    },
                    "uniprot_ids": [
                        "Q00420",
                        "Q3UT69",
                        "A2AQ71",
                        "A2AQ72"
                    ]
                },
                "ENSMUSG00000028466": {
                    "id": "ENSMUSG00000028466",
                    "type": "TF",
                    "symbol": "Creb3",
                    "source": [
                        "ENSMUSG00000024238",
                        "ENSMUSG00000071637",
                        "ENSMUSG00000022346",
                        "ENSMUSG00000052534",
                        "ENSMUSG00000005583",
                        "ENSMUSG00000031627",
                        "ENSMUSG00000024974",
                        "ENSMUSG00000022314",
                        "ENSMUSG00000022895",
                        "ENSMUSG00000000567"
                    ],
                    "target": [
                        "ENSMUSG00000030246",
                        "ENSMUSG00000099250",
                        "ENSMUSG00000004951",
                        "ENSMUSG00000006024",
                        "ENSMUSG00000015932",
                        "ENSMUSG00000026435",
                        "ENSMUSG00000034109",
                        "ENSMUSG00000085812",
                        "ENSMUSG00000034868",
                        "ENSMUSG00000017999",
                        "ENSMUSG00000001127",
                        "ENSMUSG00000081434"
                    ],
                    "expression_sum": {
                        "class1": 1.0
                    },
                    "uniprot_ids": [
                        "Q3UNH6",
                        "E9PW77",
                        "E0CYW8"
                    ]
                },
                "ENSMUSG00000001127": {
                    "id": "ENSMUSG00000001127",
                    "type": "Gene",
                    "symbol": "Araf",
                    "source": [
                        "ENSMUSG00000029135",
                        "ENSMUSG00000026565",
                        "ENSMUSG00000034673",
                        "ENSMUSG00000021775",
                        "ENSMUSG00000032897",
                        "ENSMUSG00000001156",
                        "ENSMUSG00000015579",
                        "ENSMUSG00000058886",
                        "ENSMUSG00000090258",
                        "ENSMUSG00000019768",
                        "ENSMUSG00000021877",
                        "ENSMUSG00000024140",
                        "ENSMUSG00000031885",
                        "ENSMUSG00000015846",
                        "ENSMUSG00000001911",
                        "ENSMUSG00000028466",
                        "ENSMUSG00000027552",
                        "ENSMUSG00000033943",
                        "ENSMUSG00000078671",
                        "ENSMUSG00000001280"
                    ],
                    "target": [],
                    "expression_sum": {
                        "class1": 1.0
                    },
                    "uniprot_ids": [
                        "P04627",
                        "Q8CAD1",
                        "B1AUP0",
                        "E9Q0P8",
                        "B1AUN8"
                    ]
                },
                "ENSMUSG00000006024": {
                    "id": "ENSMUSG00000006024",
                    "type": "Gene",
                    "symbol": "Napa",
                    "source": [
                        "ENSMUSG00000022346",
                        "ENSMUSG00000078671",
                        "ENSMUSG00000015605",
                        "ENSMUSG00000028466",
                        "ENSMUSG00000015579",
                        "ENSMUSG00000024985",
                        "ENSMUSG00000029249",
                        "ENSMUSG00000001280",
                        "ENSMUSG00000019768",
                        "ENSMUSG00000022641",
                        "ENSMUSG00000008575",
                        "ENSMUSG00000029913",
                        "ENSMUSG00000015846"
                    ],
                    "target": [],
                    "expression_sum": {
                        "class1": 3.0
                    },
                    "uniprot_ids": [
                        "Q9DB05",
                        "A0A1B0GR35"
                    ]
                },
                "ENSMUSG00000081434": {
                    "id": "ENSMUSG00000081434",
                    "type": "Gene",
                    "symbol": "Gm14165",
                    "source": [
                        "ENSMUSG00000028466"
                    ],
                    "target": [],
                    "expression_sum": {
                        "class1": 2.0
                    }
                },
                "ENSMUSG00000003037": {
                    "id": "ENSMUSG00000003037",
                    "type": "Gene",
                    "symbol": "Rab8a",
                    "source": [
                        "ENSMUSG00000032897",
                        "ENSMUSG00000016477",
                        "ENSMUSG00000001911",
                        "ENSMUSG00000030256",
                        "ENSMUSG00000028639",
                        "ENSMUSG00000040732",
                        "ENSMUSG00000031627",
                        "ENSMUSG00000014592"
                    ],
                    "target": [],
                    "expression_sum": {
                        "class1": 2.0
                    },
                    "uniprot_ids": [
                        "P55258"
                    ]
                },
                "ENSMUSG00000007080": {
                    "id": "ENSMUSG00000007080",
                    "type": "Gene",
                    "symbol": "Pole",
                    "source": [
                        "ENSMUSG00000008575",
                        "ENSMUSG00000028639",
                        "ENSMUSG00000027109"
                    ],
                    "target": [],
                    "expression_sum": {
                        "class1": 0.0
                    },
                    "uniprot_ids": [
                        "Q9WVF7",
                        "E9QAP5",
                        "E9QAP6"
                    ]
                },
                "ENSMUSG00000030536": {
                    "id": "ENSMUSG00000030536",
                    "type": "Gene",
                    "symbol": "Iqgap1",
                    "source": [
                        "ENSMUSG00000016477",
                        "ENSMUSG00000032178",
                        "ENSMUSG00000056501",
                        "ENSMUSG00000028639",
                        "ENSMUSG00000027109",
                        "ENSMUSG00000025025",
                        "ENSMUSG00000024974",
                        "ENSMUSG00000031311"
                    ],
                    "target": [],
                    "expression_sum": {
                        "class1": 5.0
                    },
                    "uniprot_ids": [
                        "Q9JKF1",
                        "A0A0U1RNG5",
                        "A0A0U1RPU3",
                        "A0A0U1RPI2"
                    ]
                },
                "ENSMUSG00000049658": {
                    "id": "ENSMUSG00000049658",
                    "type": "TF",
                    "symbol": "Bdp1",
                    "source": [
                        "ENSMUSG00000022053",
                        "ENSMUSG00000038648",
                        "ENSMUSG00000028639",
                        "ENSMUSG00000020167"
                    ],
                    "target": [
                        "ENSMUSG00000021501",
                        "ENSMUSG00000030342",
                        "ENSMUSG00000031954",
                        "ENSMUSG00000000127",
                        "ENSMUSG00000001017",
                        "ENSMUSG00000001105",
                        "ENSMUSG00000002781",
                        "ENSMUSG00000074748",
                        "ENSMUSG00000026341",
                        "ENSMUSG00000000058",
                        "ENSMUSG00000005469",
                        "ENSMUSG00000040213",
                        "ENSMUSG00000000787",
                        "ENSMUSG00000022377",
                        "ENSMUSG00000052369",
                        "ENSMUSG00000021133",
                        "ENSMUSG00000026824",
                        "ENSMUSG00000006589",
                        "ENSMUSG00000028580",
                        "ENSMUSG00000041058",
                        "ENSMUSG00000018585",
                        "ENSMUSG00000026556"
                    ],
                    "expression_sum": {
                        "class1": 2.0
                    },
                    "uniprot_ids": [
                        "Q571C7",
                        "E9PYY8",
                        "F8VQC2"
                    ]
                },
                "ENSMUSG00000064369": {
                    "id": "ENSMUSG00000064369",
                    "type": "Gene",
                    "symbol": "TrnE",
                    "source": [
                        "ENSMUSG00000001419",
                        "ENSMUSG00000021109",
                        "ENSMUSG00000056501",
                        "ENSMUSG00000028639",
                        "ENSMUSG00000030557",
                        "ENSMUSG00000001280",
                        "ENSMUSG00000019768",
                        "ENSMUSG00000022383",
                        "ENSMUSG00000015605",
                        "ENSMUSG00000014592"
                    ],
                    "target": [],
                    "expression_sum": {
                        "class1": 4.0
                    }
                },
                "ENSMUSG00000081049": {
                    "id": "ENSMUSG00000081049",
                    "type": "Gene",
                    "symbol": "Rps24-ps3",
                    "source": [
                        "ENSMUSG00000028639"
                    ],
                    "target": [],
                    "expression_sum": {
                        "class1": 1.0
                    }
                },
                "ENSMUSG00000040242": {
                    "id": "ENSMUSG00000040242",
                    "type": "Gene",
                    "symbol": "Fgfr1op2",
                    "source": [
                        "ENSMUSG00000025612",
                        "ENSMUSG00000022346",
                        "ENSMUSG00000058239",
                        "ENSMUSG00000028639",
                        "ENSMUSG00000001280",
                        "ENSMUSG00000022676",
                        "ENSMUSG00000025958",
                        "ENSMUSG00000015846"
                    ],
                    "target": [],
                    "expression_sum": {
                        "class1": 3.0
                    },
                    "uniprot_ids": [
                        "Q9CRA9",
                        "F8WGG1"
                    ]
                },
                "ENSMUSG00000061559": {
                    "id": "ENSMUSG00000061559",
                    "type": "Gene",
                    "symbol": "Wdr61",
                    "source": [
                        "ENSMUSG00000059552",
                        "ENSMUSG00000024515",
                        "ENSMUSG00000052534",
                        "ENSMUSG00000028639",
                        "ENSMUSG00000018899",
                        "ENSMUSG00000028565",
                        "ENSMUSG00000040732",
                        "ENSMUSG00000005583"
                    ],
                    "target": [],
                    "expression_sum": {
                        "class1": 2.0
                    },
                    "uniprot_ids": [
                        "Q9ERF3",
                        "Q8BVQ0",
                        "D6RDC7",
                        "D6RJ72"
                    ]
                },
                "ENSMUSG00000063684": {
                    "id": "ENSMUSG00000063684",
                    "type": "Gene",
                    "symbol": "Hadhb-ps",
                    "source": [
                        "ENSMUSG00000005566",
                        "ENSMUSG00000014592",
                        "ENSMUSG00000028639"
                    ],
                    "target": [],
                    "expression_sum": {
                        "class1": 0.0
                    }
                },
                "ENSMUSG00000081359": {
                    "id": "ENSMUSG00000081359",
                    "type": "Gene",
                    "symbol": "Cox20b",
                    "source": [
                        "ENSMUSG00000056501",
                        "ENSMUSG00000005698",
                        "ENSMUSG00000028639",
                        "ENSMUSG00000022346"
                    ],
                    "target": [],
                    "expression_sum": {
                        "class1": 3.0
                    }
                },
                "ENSMUSG00000029563": {
                    "id": "ENSMUSG00000029563",
                    "type": "TF",
                    "symbol": "Foxp2",
                    "source": [
                        "ENSMUSG00000051817"
                    ],
                    "target": [
                        "ENSMUSG00000000581",
                        "ENSMUSG00000002477",
                        "ENSMUSG00000005609",
                        "ENSMUSG00000000215",
                        "ENSMUSG00000058571"
                    ],
                    "expression_sum": {
                        "class1": 0.0
                    },
                    "uniprot_ids": [
                        "P58463",
                        "Q3TPK1",
                        "D3Z2Q6",
                        "F6UMM1",
                        "D3Z142",
                        "D3Z4F4",
                        "D3Z7E9",
                        "D3YUM2",
                        "D3YUQ7",
                        "D3Z146"
                    ]
                },
                "ENSMUSG00000030341": {
                    "id": "ENSMUSG00000030341",
                    "type": "TF",
                    "symbol": "Tnfrsf1a",
                    "source": [
                        "ENSMUSG00000052837",
                        "ENSMUSG00000003032"
                    ],
                    "target": [
                        "ENSMUSG00000003814",
                        "ENSMUSG00000022193",
                        "ENSMUSG00000034620",
                        "ENSMUSG00000023079",
                        "ENSMUSG00000079773",
                        "ENSMUSG00000038690",
                        "ENSMUSG00000001151",
                        "ENSMUSG00000004347",
                        "ENSMUSG00000000320",
                        "ENSMUSG00000000031",
                        "ENSMUSG00000008200",
                        "ENSMUSG00000079363",
                        "ENSMUSG00000030603"
                    ],
                    "expression_sum": {
                        "class1": 1.0
                    },
                    "uniprot_ids": [
                        "P25118",
                        "D3YXL4",
                        "F7A4X5",
                        "F6R6K0"
                    ]
                },
                "ENSMUSG00000001151": {
                    "id": "ENSMUSG00000001151",
                    "type": "Gene",
                    "symbol": "Pcnt",
                    "source": [
                        "ENSMUSG00000030341",
                        "ENSMUSG00000025612",
                        "ENSMUSG00000026565",
                        "ENSMUSG00000052837",
                        "ENSMUSG00000040033",
                        "ENSMUSG00000027490",
                        "ENSMUSG00000031734",
                        "ENSMUSG00000009079"
                    ],
                    "target": [],
                    "expression_sum": {
                        "class1": 1.0
                    },
                    "uniprot_ids": [
                        "A0A1W2P737",
                        "A0A1W2P8A6",
                        "F8VPV0"
                    ]
                },
                "ENSMUSG00000030788": {
                    "id": "ENSMUSG00000030788",
                    "type": "TF",
                    "symbol": "Rnf141",
                    "source": [
                        "ENSMUSG00000031885",
                        "ENSMUSG00000026398",
                        "ENSMUSG00000057469"
                    ],
                    "target": [
                        "ENSMUSG00000000157",
                        "ENSMUSG00000037465",
                        "ENSMUSG00000008604",
                        "ENSMUSG00000014776",
                        "ENSMUSG00000006920",
                        "ENSMUSG00000001855",
                        "ENSMUSG00000002346",
                        "ENSMUSG00000022100",
                        "ENSMUSG00000014932"
                    ],
                    "expression_sum": {
                        "class1": 0.0
                    },
                    "uniprot_ids": [
                        "Q99MB7",
                        "H3BJU0",
                        "H3BJB4",
                        "H3BKH1",
                        "H3BJE9",
                        "H3BJX9",
                        "A0A1B0GT51",
                        "H3BK28"
                    ]
                },
                "ENSMUSG00000031099": {
                    "id": "ENSMUSG00000031099",
                    "type": "TF",
                    "symbol": "Smarca1",
                    "source": [],
                    "target": [
                        "ENSMUSG00000019775",
                        "ENSMUSG00000010830",
                        "ENSMUSG00000094800",
                        "ENSMUSG00000082383",
                        "ENSMUSG00000039474",
                        "ENSMUSG00000056025",
                        "ENSMUSG00000041375",
                        "ENSMUSG00000018398",
                        "ENSMUSG00000005687",
                        "ENSMUSG00000022150",
                        "ENSMUSG00000000567"
                    ],
                    "expression_sum": {
                        "class1": 0.0
                    },
                    "uniprot_ids": [
                        "Q6PGB8",
                        "Q8BS67",
                        "F6QS43",
                        "F6Z6F4"
                    ]
                },
                "ENSMUSG00000018398": {
                    "id": "ENSMUSG00000018398",
                    "type": "Gene",
                    "symbol": "Septin8",
                    "source": [
                        "ENSMUSG00000024560",
                        "ENSMUSG00000005583",
                        "ENSMUSG00000031099",
                        "ENSMUSG00000029178",
                        "ENSMUSG00000020167"
                    ],
                    "target": [],
                    "expression_sum": {
                        "class1": 0.0
                    },
                    "uniprot_ids": [
                        "Q8CHH9",
                        "E0CYM4",
                        "B1AQZ0",
                        "B7ZC46",
                        "B1AQY9"
                    ]
                },
                "ENSMUSG00000041375": {
                    "id": "ENSMUSG00000041375",
                    "type": "Gene",
                    "symbol": "Ccdc9",
                    "source": [
                        "ENSMUSG00000052837",
                        "ENSMUSG00000031099",
                        "ENSMUSG00000021318",
                        "ENSMUSG00000000567"
                    ],
                    "target": [],
                    "expression_sum": {
                        "class1": 0.0
                    },
                    "uniprot_ids": [
                        "G3UYE3",
                        "D6RFU6",
                        "G3X927",
                        "A0A0G2JDC5",
                        "G3UXR7",
                        "G3UXX6",
                        "D3Z1Q6",
                        "D3YW42"
                    ]
                },
                "ENSMUSG00000056025": {
                    "id": "ENSMUSG00000056025",
                    "type": "Gene",
                    "symbol": "Clca3a1",
                    "source": [
                        "ENSMUSG00000031099",
                        "ENSMUSG00000032035",
                        "ENSMUSG00000052534"
                    ],
                    "target": [],
                    "expression_sum": {
                        "class1": 0.0
                    },
                    "uniprot_ids": [
                        "Q9QX15",
                        "Q91Z28"
                    ]
                },
                "ENSMUSG00000094800": {
                    "id": "ENSMUSG00000094800",
                    "type": "Gene",
                    "symbol": null,
                    "source": [
                        "ENSMUSG00000031099"
                    ],
                    "target": [],
                    "expression_sum": {
                        "class1": 7.0
                    }
                },
                "ENSMUSG00000021280": {
                    "id": "ENSMUSG00000021280",
                    "type": "Gene",
                    "symbol": "Exoc3l4",
                    "source": [
                        "ENSMUSG00000005566",
                        "ENSMUSG00000031311",
                        "ENSMUSG00000015605",
                        "ENSMUSG00000020919"
                    ],
                    "target": [],
                    "expression_sum": {
                        "class1": 1.0
                    },
                    "uniprot_ids": [
                        "A0A0R4J0W9",
                        "A0A1Y7VJT1",
                        "A0A1Y7VMT0",
                        "A0A1Y7VIP9",
                        "A0A1Y7VMU8",
                        "A0A1Y7VJ76"
                    ]
                },
                "ENSMUSG00000048327": {
                    "id": "ENSMUSG00000048327",
                    "type": "Gene",
                    "symbol": "Ckap2l",
                    "source": [
                        "ENSMUSG00000016087",
                        "ENSMUSG00000031311"
                    ],
                    "target": [],
                    "expression_sum": {
                        "class1": 0.0
                    },
                    "uniprot_ids": [
                        "Q7TS74"
                    ]
                },
                "ENSMUSG00000083554": {
                    "id": "ENSMUSG00000083554",
                    "type": "Gene",
                    "symbol": "Gm6645",
                    "source": [
                        "ENSMUSG00000031311"
                    ],
                    "target": [],
                    "expression_sum": {
                        "class1": 0.0
                    }
                },
                "ENSMUSG00000074748": {
                    "id": "ENSMUSG00000074748",
                    "type": "Gene",
                    "symbol": "Atxn7l3b",
                    "source": [
                        "ENSMUSG00000056749",
                        "ENSMUSG00000038648",
                        "ENSMUSG00000031734",
                        "ENSMUSG00000027104",
                        "ENSMUSG00000022895",
                        "ENSMUSG00000049658"
                    ],
                    "target": [],
                    "expression_sum": {
                        "class1": 3.0
                    },
                    "uniprot_ids": [
                        "Q3UD01"
                    ]
                },
                "ENSMUSG00000084284": {
                    "id": "ENSMUSG00000084284",
                    "type": "Gene",
                    "symbol": "Tpt1-ps6",
                    "source": [
                        "ENSMUSG00000029135",
                        "ENSMUSG00000015846",
                        "ENSMUSG00000031734"
                    ],
                    "target": [],
                    "expression_sum": {
                        "class1": 0.0
                    }
                },
                "ENSMUSG00000024474": {
                    "id": "ENSMUSG00000024474",
                    "type": "Gene",
                    "symbol": "Ik",
                    "source": [
                        "ENSMUSG00000016477",
                        "ENSMUSG00000025612",
                        "ENSMUSG00000032178",
                        "ENSMUSG00000023034",
                        "ENSMUSG00000025025"
                    ],
                    "target": [],
                    "expression_sum": {
                        "class1": 4.0
                    },
                    "uniprot_ids": [
                        "Q9Z1M8",
                        "A0A494BAW7"
                    ]
                },
                "ENSMUSG00000032419": {
                    "id": "ENSMUSG00000032419",
                    "type": "TF",
                    "symbol": "Tbx18",
                    "source": [
                        "ENSMUSG00000024974"
                    ],
                    "target": [
                        "ENSMUSG00000002948",
                        "ENSMUSG00000079108",
                        "ENSMUSG00000021390",
                        "ENSMUSG00000000901",
                        "ENSMUSG00000006675",
                        "ENSMUSG00000015980"
                    ],
                    "expression_sum": {
                        "class1": 1.0
                    },
                    "uniprot_ids": [
                        "G3X919"
                    ]
                },
                "ENSMUSG00000002948": {
                    "id": "ENSMUSG00000002948",
                    "type": "Gene",
                    "symbol": "Map2k7",
                    "source": [
                        "ENSMUSG00000001280",
                        "ENSMUSG00000041420",
                        "ENSMUSG00000031885",
                        "ENSMUSG00000032419"
                    ],
                    "target": [],
                    "expression_sum": {
                        "class1": 0.0
                    },
                    "uniprot_ids": [
                        "Q8CE90",
                        "A0A140LHN8"
                    ]
                },
                "ENSMUSG00000030403": {
                    "id": "ENSMUSG00000030403",
                    "type": "Gene",
                    "symbol": "Vasp",
                    "source": [
                        "ENSMUSG00000018604",
                        "ENSMUSG00000032228",
                        "ENSMUSG00000033543",
                        "ENSMUSG00000005698",
                        "ENSMUSG00000031103"
                    ],
                    "target": [],
                    "expression_sum": {
                        "class1": 0.0
                    },
                    "uniprot_ids": [
                        "P70460"
                    ]
                },
                "ENSMUSG00000051723": {
                    "id": "ENSMUSG00000051723",
                    "type": "Gene",
                    "symbol": "Rpl31-ps13",
                    "source": [
                        "ENSMUSG00000033543"
                    ],
                    "target": [],
                    "expression_sum": {
                        "class1": 0.0
                    }
                },
                "ENSMUSG00000083261": {
                    "id": "ENSMUSG00000083261",
                    "type": "Gene",
                    "symbol": "Gm7816",
                    "source": [
                        "ENSMUSG00000033543"
                    ],
                    "target": [],
                    "expression_sum": {
                        "class1": 4.0
                    }
                },
                "ENSMUSG00000033943": {
                    "id": "ENSMUSG00000033943",
                    "type": "TF",
                    "symbol": "Mga",
                    "source": [
                        "ENSMUSG00000025612",
                        "ENSMUSG00000015839",
                        "ENSMUSG00000006215",
                        "ENSMUSG00000023927",
                        "ENSMUSG00000058239",
                        "ENSMUSG00000015579",
                        "ENSMUSG00000027490",
                        "ENSMUSG00000019768",
                        "ENSMUSG00000031885",
                        "ENSMUSG00000053110",
                        "ENSMUSG00000035158"
                    ],
                    "target": [
                        "ENSMUSG00000059534",
                        "ENSMUSG00000006299",
                        "ENSMUSG00000000149",
                        "ENSMUSG00000031812",
                        "ENSMUSG00000025477",
                        "ENSMUSG00000031818",
                        "ENSMUSG00000031231",
                        "ENSMUSG00000024304",
                        "ENSMUSG00000009863",
                        "ENSMUSG00000000563",
                        "ENSMUSG00000021313",
                        "ENSMUSG00000016252",
                        "ENSMUSG00000023068",
                        "ENSMUSG00000021877",
                        "ENSMUSG00000001127",
                        "ENSMUSG00000000088",
                        "ENSMUSG00000031447",
                        "ENSMUSG00000021748",
                        "ENSMUSG00000021549",
                        "ENSMUSG00000024538",
                        "ENSMUSG00000000399",
                        "ENSMUSG00000032279",
                        "ENSMUSG00000000340",
                        "ENSMUSG00000031683",
                        "ENSMUSG00000028223",
                        "ENSMUSG00000002100",
                        "ENSMUSG00000030869",
                        "ENSMUSG00000038371",
                        "ENSMUSG00000021709",
                        "ENSMUSG00000083769",
                        "ENSMUSG00000038291",
                        "ENSMUSG00000068706",
                        "ENSMUSG00000022186",
                        "ENSMUSG00000038583",
                        "ENSMUSG00000013736",
                        "ENSMUSG00000001056",
                        "ENSMUSG00000091383",
                        "ENSMUSG00000018796",
                        "ENSMUSG00000038005",
                        "ENSMUSG00000002059",
                        "ENSMUSG00000000811",
                        "ENSMUSG00000081331",
                        "ENSMUSG00000028086",
                        "ENSMUSG00000022354",
                        "ENSMUSG00000020720"
                    ],
                    "expression_sum": {
                        "class1": 1.0
                    },
                    "uniprot_ids": [
                        "A2AWL7",
                        "E9QLG3",
                        "H7BX50"
                    ]
                },
                "ENSMUSG00000057626": {
                    "id": "ENSMUSG00000057626",
                    "type": "Gene",
                    "symbol": null,
                    "source": [
                        "ENSMUSG00000034998"
                    ],
                    "target": [],
                    "expression_sum": {
                        "class1": 1.0
                    }
                },
                "ENSMUSG00000035632": {
                    "id": "ENSMUSG00000035632",
                    "type": "TF",
                    "symbol": "Cnot3",
                    "source": [
                        "ENSMUSG00000031681",
                        "ENSMUSG00000044167",
                        "ENSMUSG00000031885",
                        "ENSMUSG00000025498",
                        "ENSMUSG00000042557"
                    ],
                    "target": [
                        "ENSMUSG00000020280",
                        "ENSMUSG00000005803",
                        "ENSMUSG00000045215",
                        "ENSMUSG00000026864",
                        "ENSMUSG00000097552",
                        "ENSMUSG00000083396",
                        "ENSMUSG00000000957",
                        "ENSMUSG00000032042",
                        "ENSMUSG00000052912",
                        "ENSMUSG00000064351",
                        "ENSMUSG00000080868",
                        "ENSMUSG00000008301",
                        "ENSMUSG00000007656",
                        "ENSMUSG00000031502",
                        "ENSMUSG00000080718",
                        "ENSMUSG00000066407",
                        "ENSMUSG00000076360",
                        "ENSMUSG00000034252",
                        "ENSMUSG00000019864",
                        "ENSMUSG00000020849",
                        "ENSMUSG00000039218",
                        "ENSMUSG00000024991",
                        "ENSMUSG00000082195",
                        "ENSMUSG00000006050",
                        "ENSMUSG00000018381",
                        "ENSMUSG00000000184",
                        "ENSMUSG00000001053",
                        "ENSMUSG00000022371",
                        "ENSMUSG00000084349",
                        "ENSMUSG00000029580",
                        "ENSMUSG00000001089",
                        "ENSMUSG00000069833",
                        "ENSMUSG00000081671"
                    ],
                    "expression_sum": {
                        "class1": 2.0
                    },
                    "uniprot_ids": [
                        "Q8K0V4",
                        "A0A0U1RNN8",
                        "F6WUZ2",
                        "F6YBV1",
                        "F6UAW9"
                    ]
                },
                "ENSMUSG00000031502": {
                    "id": "ENSMUSG00000031502",
                    "type": "Gene",
                    "symbol": "Col4a1",
                    "source": [
                        "ENSMUSG00000018604",
                        "ENSMUSG00000032228",
                        "ENSMUSG00000027490",
                        "ENSMUSG00000024974",
                        "ENSMUSG00000035632"
                    ],
                    "target": [],
                    "expression_sum": {
                        "class1": 44.0
                    },
                    "uniprot_ids": [
                        "P02463",
                        "A0A1B0GSI7",
                        "A0A1B0GT69",
                        "A0A140LHU8",
                        "A0A1B0GRC0"
                    ]
                },
                "ENSMUSG00000080718": {
                    "id": "ENSMUSG00000080718",
                    "type": "Gene",
                    "symbol": "Gm8019",
                    "source": [
                        "ENSMUSG00000035632"
                    ],
                    "target": [],
                    "expression_sum": {
                        "class1": 7.0
                    }
                },
                "ENSMUSG00000080868": {
                    "id": "ENSMUSG00000080868",
                    "type": "Gene",
                    "symbol": "Gm15745",
                    "source": [
                        "ENSMUSG00000035632",
                        "ENSMUSG00000018604"
                    ],
                    "target": [],
                    "expression_sum": {
                        "class1": 4.0
                    }
                },
                "ENSMUSG00000097552": {
                    "id": "ENSMUSG00000097552",
                    "type": "Gene",
                    "symbol": "Rps19-ps12",
                    "source": [
                        "ENSMUSG00000035632"
                    ],
                    "target": [],
                    "expression_sum": {
                        "class1": 5.0
                    }
                },
                "ENSMUSG00000035934": {
                    "id": "ENSMUSG00000035934",
                    "type": "TF",
                    "symbol": "Pknox2",
                    "source": [
                        "ENSMUSG00000028565",
                        "ENSMUSG00000006705"
                    ],
                    "target": [
                        "ENSMUSG00000017721",
                        "ENSMUSG00000002602",
                        "ENSMUSG00000000126"
                    ],
                    "expression_sum": {
                        "class1": 0.0
                    },
                    "uniprot_ids": [
                        "Q8BG99",
                        "A0A087WRV9",
                        "V9GWW7",
                        "A0A087WPD3",
                        "H3BL39",
                        "A0A087WPZ3"
                    ]
                },
                "ENSMUSG00000002602": {
                    "id": "ENSMUSG00000002602",
                    "type": "Gene",
                    "symbol": "Axl",
                    "source": [
                        "ENSMUSG00000027230",
                        "ENSMUSG00000035934"
                    ],
                    "target": [],
                    "expression_sum": {
                        "class1": 1.0
                    },
                    "uniprot_ids": [
                        "Q00993",
                        "Q6PE80",
                        "F6YPR4"
                    ]
                },
                "ENSMUSG00000035960": {
                    "id": "ENSMUSG00000035960",
                    "type": "TF",
                    "symbol": "Apex1",
                    "source": [
                        "ENSMUSG00000022053",
                        "ENSMUSG00000023034",
                        "ENSMUSG00000042557",
                        "ENSMUSG00000029249"
                    ],
                    "target": [
                        "ENSMUSG00000005370",
                        "ENSMUSG00000005803",
                        "ENSMUSG00000006763"
                    ],
                    "expression_sum": {
                        "class1": 0.0
                    },
                    "uniprot_ids": [
                        "P28352",
                        "D3Z124",
                        "D3Z6R9",
                        "F6QA74"
                    ]
                },
                "ENSMUSG00000006763": {
                    "id": "ENSMUSG00000006763",
                    "type": "Gene",
                    "symbol": "Saal1",
                    "source": [
                        "ENSMUSG00000023034",
                        "ENSMUSG00000035960",
                        "ENSMUSG00000036036"
                    ],
                    "target": [],
                    "expression_sum": {
                        "class1": 0.0
                    },
                    "uniprot_ids": [
                        "Q9D2C2"
                    ]
                },
                "ENSMUSG00000036144": {
                    "id": "ENSMUSG00000036144",
                    "type": "TF",
                    "symbol": "Meox2",
                    "source": [
                        "ENSMUSG00000052684",
                        "ENSMUSG00000018604"
                    ],
                    "target": [
                        "ENSMUSG00000024991",
                        "ENSMUSG00000007039",
                        "ENSMUSG00000005610",
                        "ENSMUSG00000007850",
                        "ENSMUSG00000000568",
                        "ENSMUSG00000008036",
                        "ENSMUSG00000019960",
                        "ENSMUSG00000026641",
                        "ENSMUSG00000001175"
                    ],
                    "expression_sum": {
                        "class1": 0.0
                    },
                    "uniprot_ids": [
                        "P32443"
                    ]
                },
                "ENSMUSG00000019960": {
                    "id": "ENSMUSG00000019960",
                    "type": "Gene",
                    "symbol": "Dusp6",
                    "source": [
                        "ENSMUSG00000003032",
                        "ENSMUSG00000026628",
                        "ENSMUSG00000010175",
                        "ENSMUSG00000036144",
                        "ENSMUSG00000055116",
                        "ENSMUSG00000027109",
                        "ENSMUSG00000031627",
                        "ENSMUSG00000032035",
                        "ENSMUSG00000024985"
                    ],
                    "target": [],
                    "expression_sum": {
                        "class1": 0.0
                    },
                    "uniprot_ids": [
                        "Q9DBB1",
                        "A0A1W2P715"
                    ]
                },
                "ENSMUSG00000026641": {
                    "id": "ENSMUSG00000026641",
                    "type": "TF",
                    "symbol": "Usf1",
                    "source": [
                        "ENSMUSG00000036144"
                    ],
                    "target": [],
                    "expression_sum": {
                        "class1": 0.0
                    },
                    "uniprot_ids": [
                        "Q61069",
                        "F8WGH6",
                        "E9Q722",
                        "E0CYP7"
                    ]
                },
                "ENSMUSG00000006304": {
                    "id": "ENSMUSG00000006304",
                    "type": "Gene",
                    "symbol": "Arpc2",
                    "source": [
                        "ENSMUSG00000022346",
                        "ENSMUSG00000018604",
                        "ENSMUSG00000038648",
                        "ENSMUSG00000018899",
                        "ENSMUSG00000027361",
                        "ENSMUSG00000001280",
                        "ENSMUSG00000019768",
                        "ENSMUSG00000030796",
                        "ENSMUSG00000037235",
                        "ENSMUSG00000058756",
                        "ENSMUSG00000053110",
                        "ENSMUSG00000021775"
                    ],
                    "target": [],
                    "expression_sum": {
                        "class1": 5.0
                    },
                    "uniprot_ids": [
                        "Q9CVB6",
                        "D3YXG6",
                        "A0A087WRT2"
                    ]
                },
                "ENSMUSG00000018907": {
                    "id": "ENSMUSG00000018907",
                    "type": "Gene",
                    "symbol": "Alox12e",
                    "source": [
                        "ENSMUSG00000037235"
                    ],
                    "target": [],
                    "expression_sum": {
                        "class1": 0.0
                    },
                    "uniprot_ids": [
                        "P55249"
                    ]
                },
                "ENSMUSG00000022185": {
                    "id": "ENSMUSG00000022185",
                    "type": "Gene",
                    "symbol": "Acin1",
                    "source": [
                        "ENSMUSG00000029135",
                        "ENSMUSG00000020248",
                        "ENSMUSG00000057469",
                        "ENSMUSG00000015839",
                        "ENSMUSG00000022346",
                        "ENSMUSG00000015579",
                        "ENSMUSG00000029249",
                        "ENSMUSG00000001280",
                        "ENSMUSG00000019768",
                        "ENSMUSG00000022676",
                        "ENSMUSG00000021540",
                        "ENSMUSG00000030796",
                        "ENSMUSG00000037235",
                        "ENSMUSG00000015846",
                        "ENSMUSG00000020167"
                    ],
                    "target": [],
                    "expression_sum": {
                        "class1": 5.0
                    },
                    "uniprot_ids": [
                        "Q9JIX8",
                        "Q52KR6",
                        "B8JJ91",
                        "B8JJ92",
                        "F6Q8C0",
                        "F6RJ39",
                        "B8JJ89",
                        "B8JJ90"
                    ]
                },
                "ENSMUSG00000030491": {
                    "id": "ENSMUSG00000030491",
                    "type": "Gene",
                    "symbol": "Tdrd12",
                    "source": [
                        "ENSMUSG00000037235"
                    ],
                    "target": [],
                    "expression_sum": {
                        "class1": 0.0
                    },
                    "uniprot_ids": [
                        "Q9CWU0",
                        "D3YZI6",
                        "A0A087WQS9",
                        "A0A0A6YX17",
                        "A0A0U1RNL0",
                        "A0A0U1RNP6"
                    ]
                },
                "ENSMUSG00000038416": {
                    "id": "ENSMUSG00000038416",
                    "type": "Gene",
                    "symbol": "Cdc16",
                    "source": [
                        "ENSMUSG00000027104",
                        "ENSMUSG00000015605",
                        "ENSMUSG00000006215",
                        "ENSMUSG00000037235"
                    ],
                    "target": [],
                    "expression_sum": {
                        "class1": 2.0
                    },
                    "uniprot_ids": [
                        "Q8R349",
                        "Q3TZ92",
                        "A0A1B0GR68"
                    ]
                },
                "ENSMUSG00000047909": {
                    "id": "ENSMUSG00000047909",
                    "type": "Gene",
                    "symbol": "Ankrd16",
                    "source": [
                        "ENSMUSG00000031627",
                        "ENSMUSG00000022346",
                        "ENSMUSG00000037235"
                    ],
                    "target": [],
                    "expression_sum": {
                        "class1": 0.0
                    },
                    "uniprot_ids": [
                        "A2AS55",
                        "D6RGL4",
                        "F6T2W3",
                        "A0A0A6YWT3",
                        "F6SD06"
                    ]
                },
                "ENSMUSG00000064317": {
                    "id": "ENSMUSG00000064317",
                    "type": "Gene",
                    "symbol": "Gm10146",
                    "source": [
                        "ENSMUSG00000022053",
                        "ENSMUSG00000037235"
                    ],
                    "target": [],
                    "expression_sum": {
                        "class1": 2.0
                    }
                },
                "ENSMUSG00000078922": {
                    "id": "ENSMUSG00000078922",
                    "type": "Gene",
                    "symbol": "Tgtp1",
                    "source": [
                        "ENSMUSG00000037235"
                    ],
                    "target": [],
                    "expression_sum": {
                        "class1": 0.0
                    },
                    "uniprot_ids": [
                        "Q62293",
                        "Q3T9E4",
                        "Q5SVP4",
                        "A0A1L1STI2"
                    ]
                },
                "ENSMUSG00000032050": {
                    "id": "ENSMUSG00000032050",
                    "type": "Gene",
                    "symbol": "Rdx",
                    "source": [
                        "ENSMUSG00000027104",
                        "ENSMUSG00000037235"
                    ],
                    "target": [],
                    "expression_sum": {
                        "class1": 9.0
                    },
                    "uniprot_ids": [
                        "P26043",
                        "Q7TSG6",
                        "A0A5F8MPB9"
                    ]
                },
                "ENSMUSG00000037465": {
                    "id": "ENSMUSG00000037465",
                    "type": "TF",
                    "symbol": "Klf10",
                    "source": [
                        "ENSMUSG00000029135",
                        "ENSMUSG00000019817",
                        "ENSMUSG00000055116",
                        "ENSMUSG00000032228",
                        "ENSMUSG00000030557",
                        "ENSMUSG00000029249",
                        "ENSMUSG00000030788",
                        "ENSMUSG00000052684",
                        "ENSMUSG00000022895"
                    ],
                    "target": [
                        "ENSMUSG00000020220",
                        "ENSMUSG00000036862",
                        "ENSMUSG00000018387",
                        "ENSMUSG00000031540",
                        "ENSMUSG00000000378",
                        "ENSMUSG00000000078",
                        "ENSMUSG00000000031",
                        "ENSMUSG00000036181"
                    ],
                    "expression_sum": {
                        "class1": 0.0
                    },
                    "uniprot_ids": [
                        "O89091",
                        "Q8C900",
                        "A0A2I3BRQ2",
                        "A0A2I3BRS7",
                        "A0A2I3BQ59",
                        "A0A2I3BPZ3"
                    ]
                },
                "ENSMUSG00000002900": {
                    "id": "ENSMUSG00000002900",
                    "type": "Gene",
                    "symbol": "Lamb1",
                    "source": [
                        "ENSMUSG00000024238",
                        "ENSMUSG00000037608",
                        "ENSMUSG00000040167"
                    ],
                    "target": [],
                    "expression_sum": {
                        "class1": 9.0
                    },
                    "uniprot_ids": [
                        "P02469",
                        "E9QN70",
                        "E9Q339"
                    ]
                },
                "ENSMUSG00000045752": {
                    "id": "ENSMUSG00000045752",
                    "type": "Gene",
                    "symbol": "Tssc4",
                    "source": [
                        "ENSMUSG00000059552",
                        "ENSMUSG00000037608",
                        "ENSMUSG00000023927",
                        "ENSMUSG00000005566",
                        "ENSMUSG00000038692"
                    ],
                    "target": [],
                    "expression_sum": {
                        "class1": 1.0
                    },
                    "uniprot_ids": [
                        "Q9JHE7",
                        "D3YZR1",
                        "D3YYU6",
                        "D3Z6S3"
                    ]
                },
                "ENSMUSG00000049439": {
                    "id": "ENSMUSG00000049439",
                    "type": "Gene",
                    "symbol": "Cyp20a1",
                    "source": [
                        "ENSMUSG00000037608",
                        "ENSMUSG00000027109",
                        "ENSMUSG00000021109"
                    ],
                    "target": [],
                    "expression_sum": {
                        "class1": 0.0
                    },
                    "uniprot_ids": [
                        "Q8BKE6",
                        "J3QPT8"
                    ]
                },
                "ENSMUSG00000064210": {
                    "id": "ENSMUSG00000064210",
                    "type": "Gene",
                    "symbol": "Ano6",
                    "source": [
                        "ENSMUSG00000029135",
                        "ENSMUSG00000015579",
                        "ENSMUSG00000037608"
                    ],
                    "target": [],
                    "expression_sum": {
                        "class1": 4.0
                    },
                    "uniprot_ids": [
                        "Q6P9J9",
                        "A0A2I3BRD2",
                        "A0A2I3BPY8",
                        "A0A2I3BPX3"
                    ]
                },
                "ENSMUSG00000078377": {
                    "id": "ENSMUSG00000078377",
                    "type": "Gene",
                    "symbol": "Gm4294",
                    "source": [
                        "ENSMUSG00000037608"
                    ],
                    "target": [],
                    "expression_sum": {
                        "class1": 1.0
                    }
                },
                "ENSMUSG00000081242": {
                    "id": "ENSMUSG00000081242",
                    "type": "Gene",
                    "symbol": "Gm15719",
                    "source": [
                        "ENSMUSG00000037608"
                    ],
                    "target": [],
                    "expression_sum": {
                        "class1": 0.0
                    }
                },
                "ENSMUSG00000038482": {
                    "id": "ENSMUSG00000038482",
                    "type": "TF",
                    "symbol": "Tfdp1",
                    "source": [],
                    "target": [
                        "ENSMUSG00000020122",
                        "ENSMUSG00000021275",
                        "ENSMUSG00000002297",
                        "ENSMUSG00000052139"
                    ],
                    "expression_sum": {
                        "class1": 0.0
                    },
                    "uniprot_ids": [
                        "Q08639",
                        "Q9CYZ7",
                        "A0A1B0GSS4",
                        "A0A1B0GRI4",
                        "A0A1B0GRP0",
                        "A0A1B0GR23"
                    ]
                },
                "ENSMUSG00000021275": {
                    "id": "ENSMUSG00000021275",
                    "type": "Gene",
                    "symbol": "Tecpr2",
                    "source": [
                        "ENSMUSG00000038482"
                    ],
                    "target": [],
                    "expression_sum": {
                        "class1": 0.0
                    },
                    "uniprot_ids": [
                        "Q3UH45",
                        "A0A1Y7VP50"
                    ]
                },
                "ENSMUSG00000047022": {
                    "id": "ENSMUSG00000047022",
                    "type": "Gene",
                    "symbol": "Mipol1",
                    "source": [
                        "ENSMUSG00000056501",
                        "ENSMUSG00000005698",
                        "ENSMUSG00000038539"
                    ],
                    "target": [],
                    "expression_sum": {
                        "class1": 1.0
                    },
                    "uniprot_ids": [
                        "G3UVV8",
                        "E9Q8Z7",
                        "E9PZ24"
                    ]
                },
                "ENSMUSG00000020376": {
                    "id": "ENSMUSG00000020376",
                    "type": "Gene",
                    "symbol": "Rnf130",
                    "source": [
                        "ENSMUSG00000017146",
                        "ENSMUSG00000038539"
                    ],
                    "target": [],
                    "expression_sum": {
                        "class1": 0.0
                    },
                    "uniprot_ids": [
                        "Q8VEM1",
                        "A0A571BES6",
                        "Q5SVR5"
                    ]
                },
                "ENSMUSG00000038718": {
                    "id": "ENSMUSG00000038718",
                    "type": "TF",
                    "symbol": "Pbx3",
                    "source": [
                        "ENSMUSG00000057469",
                        "ENSMUSG00000078671",
                        "ENSMUSG00000056501",
                        "ENSMUSG00000029249",
                        "ENSMUSG00000019768",
                        "ENSMUSG00000027490",
                        "ENSMUSG00000030087",
                        "ENSMUSG00000008575"
                    ],
                    "target": [
                        "ENSMUSG00000028745",
                        "ENSMUSG00000000538",
                        "ENSMUSG00000010608",
                        "ENSMUSG00000022773",
                        "ENSMUSG00000021313",
                        "ENSMUSG00000000168",
                        "ENSMUSG00000018677",
                        "ENSMUSG00000001053",
                        "ENSMUSG00000034329",
                        "ENSMUSG00000052962",
                        "ENSMUSG00000029454",
                        "ENSMUSG00000031540",
                        "ENSMUSG00000029833",
                        "ENSMUSG00000087863",
                        "ENSMUSG00000000441"
                    ],
                    "expression_sum": {
                        "class1": 0.0
                    },
                    "uniprot_ids": [
                        "O35317",
                        "D6RCU6",
                        "B2FDH2",
                        "H3BLL9",
                        "B2FDH3",
                        "H3BK27"
                    ]
                },
                "ENSMUSG00000038766": {
                    "id": "ENSMUSG00000038766",
                    "type": "TF",
                    "symbol": "Gabpb2",
                    "source": [
                        "ENSMUSG00000021877",
                        "ENSMUSG00000025498"
                    ],
                    "target": [
                        "ENSMUSG00000005779",
                        "ENSMUSG00000001930",
                        "ENSMUSG00000015342",
                        "ENSMUSG00000034205",
                        "ENSMUSG00000020545"
                    ],
                    "expression_sum": {
                        "class1": 1.0
                    },
                    "uniprot_ids": [
                        "P81069",
                        "Q8C2T8"
                    ]
                },
                "ENSMUSG00000020545": {
                    "id": "ENSMUSG00000020545",
                    "type": "Gene",
                    "symbol": "Lrrc72",
                    "source": [
                        "ENSMUSG00000038766"
                    ],
                    "target": [],
                    "expression_sum": {
                        "class1": 0.0
                    },
                    "uniprot_ids": [
                        "Q9D9C3",
                        "A0A1Y7VMI0"
                    ]
                },
                "ENSMUSG00000040167": {
                    "id": "ENSMUSG00000040167",
                    "type": "TF",
                    "symbol": "Ikzf5",
                    "source": [
                        "ENSMUSG00000031681",
                        "ENSMUSG00000073176",
                        "ENSMUSG00000003032",
                        "ENSMUSG00000018899",
                        "ENSMUSG00000076431"
                    ],
                    "target": [
                        "ENSMUSG00000051627",
                        "ENSMUSG00000002900",
                        "ENSMUSG00000044548",
                        "ENSMUSG00000030346",
                        "ENSMUSG00000000817",
                        "ENSMUSG00000005397",
                        "ENSMUSG00000083547",
                        "ENSMUSG00000004665",
                        "ENSMUSG00000024384",
                        "ENSMUSG00000000001",
                        "ENSMUSG00000020265",
                        "ENSMUSG00000024287"
                    ],
                    "expression_sum": {
                        "class1": 1.0
                    },
                    "uniprot_ids": [
                        "Q8BU00",
                        "D3YYG0",
                        "A0A140LHX6",
                        "A0A087WNW9",
                        "D3YVZ8"
                    ]
                },
                "ENSMUSG00000005397": {
                    "id": "ENSMUSG00000005397",
                    "type": "Gene",
                    "symbol": "Nid1",
                    "source": [
                        "ENSMUSG00000046311",
                        "ENSMUSG00000040167",
                        "ENSMUSG00000045680"
                    ],
                    "target": [],
                    "expression_sum": {
                        "class1": 6.0
                    },
                    "uniprot_ids": [
                        "P10493"
                    ]
                },
                "ENSMUSG00000024384": {
                    "id": "ENSMUSG00000024384",
                    "type": "Gene",
                    "symbol": "Iws1",
                    "source": [
                        "ENSMUSG00000040167"
                    ],
                    "target": [],
                    "expression_sum": {
                        "class1": 0.0
                    },
                    "uniprot_ids": [
                        "Q8C1D8",
                        "A0A1D5RLV0",
                        "A0A1D5RM16",
                        "A0A1D5RMB4",
                        "A0A1D5RLS6"
                    ]
                },
                "ENSMUSG00000040289": {
                    "id": "ENSMUSG00000040289",
                    "type": "TF",
                    "symbol": "Hey1",
                    "source": [],
                    "target": [
                        "ENSMUSG00000010453",
                        "ENSMUSG00000074896",
                        "ENSMUSG00000020780",
                        "ENSMUSG00000000751",
                        "ENSMUSG00000006005"
                    ],
                    "expression_sum": {
                        "class1": 1.0
                    },
                    "uniprot_ids": [
                        "Q9QUM5"
                    ]
                },
                "ENSMUSG00000022437": {
                    "id": "ENSMUSG00000022437",
                    "type": "Gene",
                    "symbol": "Samm50",
                    "source": [
                        "ENSMUSG00000040321",
                        "ENSMUSG00000078671",
                        "ENSMUSG00000015605",
                        "ENSMUSG00000029249",
                        "ENSMUSG00000001280",
                        "ENSMUSG00000005566",
                        "ENSMUSG00000019768",
                        "ENSMUSG00000027104",
                        "ENSMUSG00000008575"
                    ],
                    "target": [],
                    "expression_sum": {
                        "class1": 1.0
                    },
                    "uniprot_ids": [
                        "Q8BGH2"
                    ]
                },
                "ENSMUSG00000040481": {
                    "id": "ENSMUSG00000040481",
                    "type": "TF",
                    "symbol": "Bptf",
                    "source": [
                        "ENSMUSG00000029249",
                        "ENSMUSG00000001280",
                        "ENSMUSG00000005566",
                        "ENSMUSG00000019768",
                        "ENSMUSG00000015605",
                        "ENSMUSG00000024985"
                    ],
                    "target": [
                        "ENSMUSG00000015568",
                        "ENSMUSG00000031776",
                        "ENSMUSG00000002957",
                        "ENSMUSG00000026123",
                        "ENSMUSG00000007891",
                        "ENSMUSG00000003438",
                        "ENSMUSG00000002010",
                        "ENSMUSG00000039652",
                        "ENSMUSG00000005610",
                        "ENSMUSG00000004789",
                        "ENSMUSG00000024359",
                        "ENSMUSG00000001508",
                        "ENSMUSG00000021020",
                        "ENSMUSG00000039233",
                        "ENSMUSG00000029833",
                        "ENSMUSG00000026950",
                        "ENSMUSG00000006585",
                        "ENSMUSG00000021313",
                        "ENSMUSG00000000056",
                        "ENSMUSG00000000628",
                        "ENSMUSG00000058594",
                        "ENSMUSG00000058655",
                        "ENSMUSG00000039239",
                        "ENSMUSG00000040850",
                        "ENSMUSG00000021917",
                        "ENSMUSG00000021622",
                        "ENSMUSG00000040414",
                        "ENSMUSG00000004347",
                        "ENSMUSG00000007097",
                        "ENSMUSG00000039883",
                        "ENSMUSG00000052539",
                        "ENSMUSG00000061474",
                        "ENSMUSG00000016349",
                        "ENSMUSG00000002100",
                        "ENSMUSG00000024283",
                        "ENSMUSG00000036880",
                        "ENSMUSG00000003970",
                        "ENSMUSG00000008730",
                        "ENSMUSG00000031783",
                        "ENSMUSG00000059586",
                        "ENSMUSG00000028871",
                        "ENSMUSG00000000168",
                        "ENSMUSG00000078671",
                        "ENSMUSG00000029467",
                        "ENSMUSG00000027184",
                        "ENSMUSG00000012405",
                        "ENSMUSG00000026824",
                        "ENSMUSG00000022201",
                        "ENSMUSG00000030417",
                        "ENSMUSG00000026208"
                    ],
                    "expression_sum": {
                        "class1": 5.0
                    },
                    "uniprot_ids": [
                        "A2A654",
                        "A2A655",
                        "A2A652",
                        "A2A653",
                        "A0A140LHY5",
                        "E9Q6A7"
                    ]
                },
                "ENSMUSG00000026950": {
                    "id": "ENSMUSG00000026950",
                    "type": "Gene",
                    "symbol": "Neb",
                    "source": [
                        "ENSMUSG00000040481"
                    ],
                    "target": [],
                    "expression_sum": {
                        "class1": 0.0
                    },
                    "uniprot_ids": [
                        "A0A1B0GSF5",
                        "A2AQB2",
                        "F6X9B6",
                        "E9Q1W3",
                        "F6RDH3",
                        "A0A571BF46",
                        "G3UWS1",
                        "A0A1B0GSI0",
                        "A0A571BF58",
                        "A2AQA9"
                    ]
                },
                "ENSMUSG00000002100": {
                    "id": "ENSMUSG00000002100",
                    "type": "Gene",
                    "symbol": "Mybpc3",
                    "source": [
                        "ENSMUSG00000040321",
                        "ENSMUSG00000040481",
                        "ENSMUSG00000090258",
                        "ENSMUSG00000033943",
                        "ENSMUSG00000024498"
                    ],
                    "target": [],
                    "expression_sum": {
                        "class1": 4.0
                    },
                    "uniprot_ids": [
                        "Q3UIK0",
                        "Q3TF37",
                        "E9Q9T8"
                    ]
                },
                "ENSMUSG00000029833": {
                    "id": "ENSMUSG00000029833",
                    "type": "Gene",
                    "symbol": "Trim24",
                    "source": [
                        "ENSMUSG00000040481",
                        "ENSMUSG00000078671",
                        "ENSMUSG00000056501",
                        "ENSMUSG00000038718",
                        "ENSMUSG00000029249",
                        "ENSMUSG00000001280",
                        "ENSMUSG00000005566",
                        "ENSMUSG00000019768",
                        "ENSMUSG00000024985"
                    ],
                    "target": [],
                    "expression_sum": {
                        "class1": 1.0
                    },
                    "uniprot_ids": [
                        "Q64127",
                        "E9Q1U8"
                    ]
                },
                "ENSMUSG00000041420": {
                    "id": "ENSMUSG00000041420",
                    "type": "TF",
                    "symbol": "Meis3",
                    "source": [
                        "ENSMUSG00000058756"
                    ],
                    "target": [
                        "ENSMUSG00000002948",
                        "ENSMUSG00000017861",
                        "ENSMUSG00000027281",
                        "ENSMUSG00000016494",
                        "ENSMUSG00000001506",
                        "ENSMUSG00000000811"
                    ],
                    "expression_sum": {
                        "class1": 0.0
                    },
                    "uniprot_ids": [
                        "P97368",
                        "Q148B2",
                        "H3BK94",
                        "H3BJ55",
                        "H3BKH0"
                    ]
                },
                "ENSMUSG00000042197": {
                    "id": "ENSMUSG00000042197",
                    "type": "TF",
                    "symbol": "Zfp451",
                    "source": [
                        "ENSMUSG00000029135",
                        "ENSMUSG00000019564",
                        "ENSMUSG00000036461",
                        "ENSMUSG00000005698",
                        "ENSMUSG00000022528"
                    ],
                    "target": [
                        "ENSMUSG00000000957",
                        "ENSMUSG00000031708",
                        "ENSMUSG00000059518",
                        "ENSMUSG00000015289",
                        "ENSMUSG00000062012",
                        "ENSMUSG00000043241",
                        "ENSMUSG00000002781",
                        "ENSMUSG00000000805",
                        "ENSMUSG00000022840",
                        "ENSMUSG00000037720",
                        "ENSMUSG00000000078",
                        "ENSMUSG00000041235",
                        "ENSMUSG00000028676"
                    ],
                    "expression_sum": {
                        "class1": 0.0
                    },
                    "uniprot_ids": [
                        "Q8C0P7",
                        "Q8VCL4",
                        "E9Q9H6",
                        "A0A0A6YX30",
                        "M0QWT6",
                        "A0A0A6YWV3"
                    ]
                },
                "ENSMUSG00000041235": {
                    "id": "ENSMUSG00000041235",
                    "type": "Gene",
                    "symbol": "Chd7",
                    "source": [
                        "ENSMUSG00000058440",
                        "ENSMUSG00000029135",
                        "ENSMUSG00000003032",
                        "ENSMUSG00000055116",
                        "ENSMUSG00000042197",
                        "ENSMUSG00000032228",
                        "ENSMUSG00000027109",
                        "ENSMUSG00000029249",
                        "ENSMUSG00000019768",
                        "ENSMUSG00000005698",
                        "ENSMUSG00000040270"
                    ],
                    "target": [],
                    "expression_sum": {
                        "class1": 1.0
                    },
                    "uniprot_ids": [
                        "A2AJK6",
                        "E9PV74",
                        "A0A1Y7VIV0",
                        "A0A0R4J1U9",
                        "A2AJK7"
                    ]
                },
                "ENSMUSG00000000805": {
                    "id": "ENSMUSG00000000805",
                    "type": "Gene",
                    "symbol": "Car4",
                    "source": [
                        "ENSMUSG00000018604",
                        "ENSMUSG00000049728",
                        "ENSMUSG00000042197",
                        "ENSMUSG00000079215",
                        "ENSMUSG00000032228",
                        "ENSMUSG00000024560",
                        "ENSMUSG00000024140",
                        "ENSMUSG00000034998",
                        "ENSMUSG00000036036"
                    ],
                    "target": [],
                    "expression_sum": {
                        "class1": 1.0
                    },
                    "uniprot_ids": [
                        "Q64444",
                        "D6RCZ3",
                        "F6ST32"
                    ]
                },
                "ENSMUSG00000043099": {
                    "id": "ENSMUSG00000043099",
                    "type": "TF",
                    "symbol": "Hic1",
                    "source": [],
                    "target": [
                        "ENSMUSG00000006299",
                        "ENSMUSG00000024037",
                        "ENSMUSG00000086846",
                        "ENSMUSG00000000811",
                        "ENSMUSG00000031775",
                        "ENSMUSG00000003360"
                    ],
                    "expression_sum": {
                        "class1": 1.0
                    },
                    "uniprot_ids": [
                        "Z4YJP0"
                    ]
                },
                "ENSMUSG00000086846": {
                    "id": "ENSMUSG00000086846",
                    "type": "Gene",
                    "symbol": "Gm13642",
                    "source": [
                        "ENSMUSG00000043099"
                    ],
                    "target": [],
                    "expression_sum": {
                        "class1": 0.0
                    }
                },
                "ENSMUSG00000043456": {
                    "id": "ENSMUSG00000043456",
                    "type": "TF",
                    "symbol": "Zfp536",
                    "source": [
                        "ENSMUSG00000051469"
                    ],
                    "target": [
                        "ENSMUSG00000021311",
                        "ENSMUSG00000061371",
                        "ENSMUSG00000019864",
                        "ENSMUSG00000023022",
                        "ENSMUSG00000014782"
                    ],
                    "expression_sum": {
                        "class1": 1.0
                    },
                    "uniprot_ids": [
                        "Q8K083",
                        "Q3TR09",
                        "H3BKM9",
                        "H3BK19",
                        "A0A5F8MQ65"
                    ]
                },
                "ENSMUSG00000021311": {
                    "id": "ENSMUSG00000021311",
                    "type": "Gene",
                    "symbol": "Mtr",
                    "source": [
                        "ENSMUSG00000023927",
                        "ENSMUSG00000052837",
                        "ENSMUSG00000001280",
                        "ENSMUSG00000043456",
                        "ENSMUSG00000032035"
                    ],
                    "target": [],
                    "expression_sum": {
                        "class1": 0.0
                    },
                    "uniprot_ids": [
                        "A6H5Y3",
                        "A0A1Y7VM88"
                    ]
                },
                "ENSMUSG00000045680": {
                    "id": "ENSMUSG00000045680",
                    "type": "TF",
                    "symbol": "Tcf21",
                    "source": [
                        "ENSMUSG00000074733",
                        "ENSMUSG00000023034",
                        "ENSMUSG00000039191"
                    ],
                    "target": [
                        "ENSMUSG00000000295",
                        "ENSMUSG00000000957",
                        "ENSMUSG00000016541",
                        "ENSMUSG00000027875",
                        "ENSMUSG00000005397",
                        "ENSMUSG00000071644",
                        "ENSMUSG00000090308",
                        "ENSMUSG00000004996",
                        "ENSMUSG00000034403",
                        "ENSMUSG00000047675",
                        "ENSMUSG00000001020",
                        "ENSMUSG00000022440",
                        "ENSMUSG00000023932"
                    ],
                    "expression_sum": {
                        "class1": 1.0
                    },
                    "uniprot_ids": [
                        "O35437",
                        "A0A1W2P7S0"
                    ]
                },
                "ENSMUSG00000034403": {
                    "id": "ENSMUSG00000034403",
                    "type": "Gene",
                    "symbol": "Pja1",
                    "source": [
                        "ENSMUSG00000044167",
                        "ENSMUSG00000019789",
                        "ENSMUSG00000045680"
                    ],
                    "target": [],
                    "expression_sum": {
                        "class1": 1.0
                    },
                    "uniprot_ids": [
                        "O55176",
                        "B1AXU3",
                        "B1AXU4"
                    ]
                },
                "ENSMUSG00000027875": {
                    "id": "ENSMUSG00000027875",
                    "type": "Gene",
                    "symbol": "Hmgcs2",
                    "source": [
                        "ENSMUSG00000023034",
                        "ENSMUSG00000045680",
                        "ENSMUSG00000010175",
                        "ENSMUSG00000023927"
                    ],
                    "target": [],
                    "expression_sum": {
                        "class1": 0.0
                    },
                    "uniprot_ids": [
                        "P54869"
                    ]
                },
                "ENSMUSG00000046179": {
                    "id": "ENSMUSG00000046179",
                    "type": "TF",
                    "symbol": "E2f8",
                    "source": [
                        "ENSMUSG00000005566",
                        "ENSMUSG00000016087",
                        "ENSMUSG00000047407"
                    ],
                    "target": [
                        "ENSMUSG00000003438",
                        "ENSMUSG00000000028",
                        "ENSMUSG00000021636",
                        "ENSMUSG00000001943",
                        "ENSMUSG00000028602"
                    ],
                    "expression_sum": {
                        "class1": 0.0
                    },
                    "uniprot_ids": [
                        "Q58FA4"
                    ]
                },
                "ENSMUSG00000046185": {
                    "id": "ENSMUSG00000046185",
                    "type": "TF",
                    "symbol": "Zfp84",
                    "source": [
                        "ENSMUSG00000032238",
                        "ENSMUSG00000044167",
                        "ENSMUSG00000036461"
                    ],
                    "target": [
                        "ENSMUSG00000019864",
                        "ENSMUSG00000002814",
                        "ENSMUSG00000025580",
                        "ENSMUSG00000001493"
                    ],
                    "expression_sum": {
                        "class1": 0.0
                    },
                    "uniprot_ids": [
                        "Q9D654"
                    ]
                },
                "ENSMUSG00000002814": {
                    "id": "ENSMUSG00000002814",
                    "type": "Gene",
                    "symbol": "Top3a",
                    "source": [
                        "ENSMUSG00000046185"
                    ],
                    "target": [],
                    "expression_sum": {
                        "class1": 0.0
                    },
                    "uniprot_ids": [
                        "O70157",
                        "Q3V3P1",
                        "Q5NCT0",
                        "B0QZI1",
                        "Q5NCT1"
                    ]
                },
                "ENSMUSG00000046311": {
                    "id": "ENSMUSG00000046311",
                    "type": "TF",
                    "symbol": "Zfp62",
                    "source": [
                        "ENSMUSG00000059552",
                        "ENSMUSG00000056501",
                        "ENSMUSG00000018899",
                        "ENSMUSG00000022641",
                        "ENSMUSG00000038692"
                    ],
                    "target": [
                        "ENSMUSG00000032265",
                        "ENSMUSG00000001156",
                        "ENSMUSG00000076364",
                        "ENSMUSG00000005397",
                        "ENSMUSG00000083215",
                        "ENSMUSG00000048745",
                        "ENSMUSG00000001379",
                        "ENSMUSG00000000031",
                        "ENSMUSG00000061462"
                    ],
                    "expression_sum": {
                        "class1": 1.0
                    },
                    "uniprot_ids": [
                        "Q8C827",
                        "Q3UGK1",
                        "J3JS21",
                        "A0A0G2JDA7",
                        "J3JS23",
                        "J3JS22",
                        "I7HPA9"
                    ]
                },
                "ENSMUSG00000048745": {
                    "id": "ENSMUSG00000048745",
                    "type": "Gene",
                    "symbol": "Or6c33",
                    "source": [
                        "ENSMUSG00000046311"
                    ],
                    "target": [],
                    "expression_sum": {
                        "class1": 0.0
                    },
                    "uniprot_ids": [
                        "Q8VFU5"
                    ]
                },
                "ENSMUSG00000083215": {
                    "id": "ENSMUSG00000083215",
                    "type": "Gene",
                    "symbol": "Rbmx2-ps",
                    "source": [
                        "ENSMUSG00000046311"
                    ],
                    "target": [],
                    "expression_sum": {
                        "class1": 0.0
                    }
                },
                "ENSMUSG00000046470": {
                    "id": "ENSMUSG00000046470",
                    "type": "TF",
                    "symbol": "Sox18",
                    "source": [],
                    "target": [
                        "ENSMUSG00000018001",
                        "ENSMUSG00000068479",
                        "ENSMUSG00000026341",
                        "ENSMUSG00000014769",
                        "ENSMUSG00000035227",
                        "ENSMUSG00000001440",
                        "ENSMUSG00000001039"
                    ],
                    "expression_sum": {
                        "class1": 0.0
                    },
                    "uniprot_ids": [
                        "P43680"
                    ]
                },
                "ENSMUSG00000017721": {
                    "id": "ENSMUSG00000017721",
                    "type": "Gene",
                    "symbol": "Pigt",
                    "source": [
                        "ENSMUSG00000047003",
                        "ENSMUSG00000035934"
                    ],
                    "target": [],
                    "expression_sum": {
                        "class1": 0.0
                    },
                    "uniprot_ids": [
                        "Q8BXQ2",
                        "F6U4X6",
                        "B7ZC19"
                    ]
                },
                "ENSMUSG00000049421": {
                    "id": "ENSMUSG00000049421",
                    "type": "TF",
                    "symbol": "Zfp260",
                    "source": [
                        "ENSMUSG00000027201",
                        "ENSMUSG00000022346",
                        "ENSMUSG00000022383",
                        "ENSMUSG00000022053",
                        "ENSMUSG00000053110",
                        "ENSMUSG00000071637"
                    ],
                    "target": [
                        "ENSMUSG00000002732",
                        "ENSMUSG00000001473",
                        "ENSMUSG00000079111",
                        "ENSMUSG00000071632",
                        "ENSMUSG00000095115",
                        "ENSMUSG00000067869",
                        "ENSMUSG00000088244",
                        "ENSMUSG00000082348",
                        "ENSMUSG00000000184",
                        "ENSMUSG00000047446",
                        "ENSMUSG00000025037",
                        "ENSMUSG00000006576",
                        "ENSMUSG00000000392",
                        "ENSMUSG00000032525",
                        "ENSMUSG00000028382",
                        "ENSMUSG00000030976",
                        "ENSMUSG00000071653"
                    ],
                    "expression_sum": {
                        "class1": 1.0
                    },
                    "uniprot_ids": [
                        "Q62513",
                        "D3Z766"
                    ]
                },
                "ENSMUSG00000000392": {
                    "id": "ENSMUSG00000000392",
                    "type": "Gene",
                    "symbol": "Fap",
                    "source": [
                        "ENSMUSG00000067424",
                        "ENSMUSG00000033454",
                        "ENSMUSG00000049421",
                        "ENSMUSG00000022346"
                    ],
                    "target": [],
                    "expression_sum": {
                        "class1": 0.0
                    },
                    "uniprot_ids": [
                        "P97321",
                        "G3UYG3",
                        "G3UXR2",
                        "G3UZ14"
                    ]
                },
                "ENSMUSG00000024187": {
                    "id": "ENSMUSG00000024187",
                    "type": "Gene",
                    "symbol": "Fam234a",
                    "source": [
                        "ENSMUSG00000059552",
                        "ENSMUSG00000029249",
                        "ENSMUSG00000001280",
                        "ENSMUSG00000005566",
                        "ENSMUSG00000019768",
                        "ENSMUSG00000049606"
                    ],
                    "target": [],
                    "expression_sum": {
                        "class1": 0.0
                    },
                    "uniprot_ids": [
                        "Q8C0Z1",
                        "D3Z6P3",
                        "F6SQM4"
                    ]
                },
                "ENSMUSG00000037349": {
                    "id": "ENSMUSG00000037349",
                    "type": "Gene",
                    "symbol": "Nudt22",
                    "source": [
                        "ENSMUSG00000015605",
                        "ENSMUSG00000026610",
                        "ENSMUSG00000029249",
                        "ENSMUSG00000001280",
                        "ENSMUSG00000019768",
                        "ENSMUSG00000032238",
                        "ENSMUSG00000049606",
                        "ENSMUSG00000008575",
                        "ENSMUSG00000024985"
                    ],
                    "target": [],
                    "expression_sum": {
                        "class1": 0.0
                    },
                    "uniprot_ids": [
                        "Q9DD16"
                    ]
                },
                "ENSMUSG00000041654": {
                    "id": "ENSMUSG00000041654",
                    "type": "Gene",
                    "symbol": "Slc39a11",
                    "source": [
                        "ENSMUSG00000058239",
                        "ENSMUSG00000049606",
                        "ENSMUSG00000029135",
                        "ENSMUSG00000015846"
                    ],
                    "target": [],
                    "expression_sum": {
                        "class1": 0.0
                    },
                    "uniprot_ids": [
                        "Q8BWY7",
                        "B1ARC5",
                        "B1ARC2",
                        "B1ARC4",
                        "B1ARC3"
                    ]
                },
                "ENSMUSG00000021501": {
                    "id": "ENSMUSG00000021501",
                    "type": "Gene",
                    "symbol": "Caml",
                    "source": [
                        "ENSMUSG00000049658",
                        "ENSMUSG00000025958",
                        "ENSMUSG00000015846",
                        "ENSMUSG00000023927"
                    ],
                    "target": [],
                    "expression_sum": {
                        "class1": 0.0
                    },
                    "uniprot_ids": [
                        "P49070"
                    ]
                },
                "ENSMUSG00000040213": {
                    "id": "ENSMUSG00000040213",
                    "type": "Gene",
                    "symbol": "Kyat3",
                    "source": [
                        "ENSMUSG00000022314",
                        "ENSMUSG00000049658"
                    ],
                    "target": [],
                    "expression_sum": {
                        "class1": 0.0
                    },
                    "uniprot_ids": [
                        "Q71RI9",
                        "A0A0G2JGE1",
                        "D6RJ70"
                    ]
                },
                "ENSMUSG00000006589": {
                    "id": "ENSMUSG00000006589",
                    "type": "Gene",
                    "symbol": "Aprt",
                    "source": [
                        "ENSMUSG00000021250",
                        "ENSMUSG00000023927",
                        "ENSMUSG00000030256",
                        "ENSMUSG00000024974",
                        "ENSMUSG00000049739",
                        "ENSMUSG00000038648",
                        "ENSMUSG00000022053",
                        "ENSMUSG00000016087",
                        "ENSMUSG00000049658"
                    ],
                    "target": [],
                    "expression_sum": {
                        "class1": 3.0
                    },
                    "uniprot_ids": [
                        "P08030",
                        "A0A1D5RM31",
                        "A0A1D5RLR6"
                    ]
                },
                "ENSMUSG00000049728": {
                    "id": "ENSMUSG00000049728",
                    "type": "TF",
                    "symbol": "Zfp668",
                    "source": [
                        "ENSMUSG00000040732",
                        "ENSMUSG00000006705",
                        "ENSMUSG00000031715",
                        "ENSMUSG00000029249"
                    ],
                    "target": [
                        "ENSMUSG00000029152",
                        "ENSMUSG00000008604",
                        "ENSMUSG00000019471",
                        "ENSMUSG00000000805",
                        "ENSMUSG00000021708",
                        "ENSMUSG00000002014",
                        "ENSMUSG00000001039",
                        "ENSMUSG00000029836"
                    ],
                    "expression_sum": {
                        "class1": 0.0
                    },
                    "uniprot_ids": [
                        "Q8K2R5",
                        "D3Z404"
                    ]
                },
                "ENSMUSG00000053007": {
                    "id": "ENSMUSG00000053007",
                    "type": "TF",
                    "symbol": "Creb5",
                    "source": [
                        "ENSMUSG00000015605"
                    ],
                    "target": [
                        "ENSMUSG00000030623"
                    ],
                    "expression_sum": {
                        "class1": 0.0
                    },
                    "uniprot_ids": [
                        "A0A0N4SV71",
                        "A0A0N4SV26",
                        "A0A0N4SUK5",
                        "A0A0N4SUW5"
                    ]
                },
                "ENSMUSG00000030623": {
                    "id": "ENSMUSG00000030623",
                    "type": "Gene",
                    "symbol": "Prss23os",
                    "source": [
                        "ENSMUSG00000053007"
                    ],
                    "target": [],
                    "expression_sum": {
                        "class1": 0.0
                    }
                },
                "ENSMUSG00000054737": {
                    "id": "ENSMUSG00000054737",
                    "type": "TF",
                    "symbol": "Zfp182",
                    "source": [],
                    "target": [
                        "ENSMUSG00000000305",
                        "ENSMUSG00000020916",
                        "ENSMUSG00000028041"
                    ],
                    "expression_sum": {
                        "class1": 0.0
                    },
                    "uniprot_ids": [
                        "A2AE18",
                        "A2AE19"
                    ]
                },
                "ENSMUSG00000055148": {
                    "id": "ENSMUSG00000055148",
                    "type": "TF",
                    "symbol": "Klf2",
                    "source": [
                        "ENSMUSG00000022895",
                        "ENSMUSG00000029135",
                        "ENSMUSG00000021250",
                        "ENSMUSG00000018604",
                        "ENSMUSG00000019768",
                        "ENSMUSG00000052684",
                        "ENSMUSG00000005698",
                        "ENSMUSG00000000078",
                        "ENSMUSG00000015846"
                    ],
                    "target": [
                        "ENSMUSG00000000538",
                        "ENSMUSG00000033082",
                        "ENSMUSG00000002010",
                        "ENSMUSG00000000120",
                        "ENSMUSG00000026111",
                        "ENSMUSG00000000127",
                        "ENSMUSG00000020496",
                        "ENSMUSG00000000056",
                        "ENSMUSG00000079435",
                        "ENSMUSG00000060739",
                        "ENSMUSG00000025794",
                        "ENSMUSG00000021484",
                        "ENSMUSG00000046410",
                        "ENSMUSG00000021589",
                        "ENSMUSG00000000787",
                        "ENSMUSG00000044475",
                        "ENSMUSG00000052557",
                        "ENSMUSG00000025509",
                        "ENSMUSG00000047881",
                        "ENSMUSG00000084060",
                        "ENSMUSG00000003970",
                        "ENSMUSG00000006519",
                        "ENSMUSG00000045624",
                        "ENSMUSG00000063800",
                        "ENSMUSG00000000001",
                        "ENSMUSG00000048583",
                        "ENSMUSG00000000441"
                    ],
                    "expression_sum": {
                        "class1": 1.0
                    },
                    "uniprot_ids": [
                        "Q60843"
                    ]
                },
                "ENSMUSG00000021589": {
                    "id": "ENSMUSG00000021589",
                    "type": "Gene",
                    "symbol": "Rhobtb3",
                    "source": [
                        "ENSMUSG00000052534",
                        "ENSMUSG00000055148",
                        "ENSMUSG00000027490"
                    ],
                    "target": [],
                    "expression_sum": {
                        "class1": 0.0
                    },
                    "uniprot_ids": [
                        "Q9CTN4",
                        "Q8BV11",
                        "A0A1Y7VJQ5",
                        "A0A1Y7VMM2"
                    ]
                },
                "ENSMUSG00000084060": {
                    "id": "ENSMUSG00000084060",
                    "type": "Gene",
                    "symbol": "Gm16412",
                    "source": [
                        "ENSMUSG00000055148"
                    ],
                    "target": [],
                    "expression_sum": {
                        "class1": 2.0
                    }
                },
                "ENSMUSG00000020530": {
                    "id": "ENSMUSG00000020530",
                    "type": "Gene",
                    "symbol": "Ggnbp2",
                    "source": [
                        "ENSMUSG00000001419",
                        "ENSMUSG00000078671",
                        "ENSMUSG00000024560",
                        "ENSMUSG00000030557",
                        "ENSMUSG00000029249",
                        "ENSMUSG00000001280",
                        "ENSMUSG00000019768",
                        "ENSMUSG00000022383",
                        "ENSMUSG00000055320",
                        "ENSMUSG00000058756",
                        "ENSMUSG00000008575",
                        "ENSMUSG00000031715",
                        "ENSMUSG00000024985",
                        "ENSMUSG00000000567"
                    ],
                    "target": [],
                    "expression_sum": {
                        "class1": 4.0
                    },
                    "uniprot_ids": [
                        "Q5SV77",
                        "H7BX83",
                        "F6Y247",
                        "E9Q6H9",
                        "E9Q389"
                    ]
                },
                "ENSMUSG00000055799": {
                    "id": "ENSMUSG00000055799",
                    "type": "TF",
                    "symbol": "Tcf7l1",
                    "source": [
                        "ENSMUSG00000026398",
                        "ENSMUSG00000006215",
                        "ENSMUSG00000032238",
                        "ENSMUSG00000044167",
                        "ENSMUSG00000075595",
                        "ENSMUSG00000022895",
                        "ENSMUSG00000020167"
                    ],
                    "target": [
                        "ENSMUSG00000027715",
                        "ENSMUSG00000022309",
                        "ENSMUSG00000001998",
                        "ENSMUSG00000021209",
                        "ENSMUSG00000000126",
                        "ENSMUSG00000018387",
                        "ENSMUSG00000029507",
                        "ENSMUSG00000039959",
                        "ENSMUSG00000022477",
                        "ENSMUSG00000000031",
                        "ENSMUSG00000006699"
                    ],
                    "expression_sum": {
                        "class1": 0.0
                    },
                    "uniprot_ids": [
                        "A1A549",
                        "A1A550",
                        "F6VNH1"
                    ]
                },
                "ENSMUSG00000058881": {
                    "id": "ENSMUSG00000058881",
                    "type": "TF",
                    "symbol": "Zfp516",
                    "source": [],
                    "target": [
                        "ENSMUSG00000000028",
                        "ENSMUSG00000021079",
                        "ENSMUSG00000002033",
                        "ENSMUSG00000030216"
                    ],
                    "expression_sum": {
                        "class1": 1.0
                    },
                    "uniprot_ids": [
                        "Q7TSH3",
                        "A0A494BA46",
                        "A0A494BBJ0",
                        "A0A494BA37",
                        "A0A494B9U1",
                        "A0A494BAI9"
                    ]
                },
                "ENSMUSG00000021079": {
                    "id": "ENSMUSG00000021079",
                    "type": "Gene",
                    "symbol": "Timm9",
                    "source": [
                        "ENSMUSG00000058881",
                        "ENSMUSG00000026628",
                        "ENSMUSG00000047407",
                        "ENSMUSG00000001280",
                        "ENSMUSG00000024974"
                    ],
                    "target": [],
                    "expression_sum": {
                        "class1": 1.0
                    },
                    "uniprot_ids": [
                        "Q9WV98",
                        "A0A1Y7VL11",
                        "A0A1Y7VIZ6"
                    ]
                },
                "ENSMUSG00000059475": {
                    "id": "ENSMUSG00000059475",
                    "type": "TF",
                    "symbol": "Zfp426",
                    "source": [
                        "ENSMUSG00000036461"
                    ],
                    "target": [
                        "ENSMUSG00000000581",
                        "ENSMUSG00000029213"
                    ],
                    "expression_sum": {
                        "class1": 0.0
                    },
                    "uniprot_ids": [
                        "Q8R1D1",
                        "G5E8Z9",
                        "G5E8Y1",
                        "E9Q9D9",
                        "E9Q775",
                        "E9PYE0",
                        "E9PZX9",
                        "E9Q7W5",
                        "E9Q951",
                        "E9Q8C8"
                    ]
                },
                "ENSMUSG00000029213": {
                    "id": "ENSMUSG00000029213",
                    "type": "Gene",
                    "symbol": "Commd8",
                    "source": [
                        "ENSMUSG00000022383",
                        "ENSMUSG00000059475"
                    ],
                    "target": [],
                    "expression_sum": {
                        "class1": 2.0
                    },
                    "uniprot_ids": [
                        "Q9CZG3",
                        "A0A0G2JEX2",
                        "A0A0G2JH18"
                    ]
                },
                "ENSMUSG00000059878": {
                    "id": "ENSMUSG00000059878",
                    "type": "TF",
                    "symbol": "Zfp422",
                    "source": [
                        "ENSMUSG00000019768",
                        "ENSMUSG00000022641",
                        "ENSMUSG00000015839"
                    ],
                    "target": [
                        "ENSMUSG00000022940",
                        "ENSMUSG00000002020",
                        "ENSMUSG00000021313",
                        "ENSMUSG00000016028",
                        "ENSMUSG00000005950",
                        "ENSMUSG00000002108",
                        "ENSMUSG00000026098",
                        "ENSMUSG00000000088",
                        "ENSMUSG00000081792"
                    ],
                    "expression_sum": {
                        "class1": 0.0
                    },
                    "uniprot_ids": [
                        "Q9ERU3"
                    ]
                },
                "ENSMUSG00000060261": {
                    "id": "ENSMUSG00000060261",
                    "type": "TF",
                    "symbol": "Gtf2i",
                    "source": [
                        "ENSMUSG00000024515",
                        "ENSMUSG00000001280",
                        "ENSMUSG00000028565",
                        "ENSMUSG00000022383",
                        "ENSMUSG00000040732",
                        "ENSMUSG00000015846"
                    ],
                    "target": [
                        "ENSMUSG00000044757",
                        "ENSMUSG00000001674",
                        "ENSMUSG00000000439",
                        "ENSMUSG00000020477",
                        "ENSMUSG00000053062",
                        "ENSMUSG00000037326",
                        "ENSMUSG00000021027",
                        "ENSMUSG00000042541",
                        "ENSMUSG00000018042",
                        "ENSMUSG00000001440",
                        "ENSMUSG00000024712",
                        "ENSMUSG00000078656",
                        "ENSMUSG00000070564",
                        "ENSMUSG00000013593",
                        "ENSMUSG00000045503",
                        "ENSMUSG00000059070",
                        "ENSMUSG00000004655",
                        "ENSMUSG00000022361",
                        "ENSMUSG00000049775",
                        "ENSMUSG00000098198",
                        "ENSMUSG00000022390"
                    ],
                    "expression_sum": {
                        "class1": 2.0
                    },
                    "uniprot_ids": [
                        "Q9ESZ8",
                        "Q3UHU8",
                        "G3UYD0",
                        "G3UZU4",
                        "G3UY14",
                        "G3UWV2",
                        "G3UYD7",
                        "G3UYJ6",
                        "G3UWP6",
                        "G3UX27"
                    ]
                },
                "ENSMUSG00000037326": {
                    "id": "ENSMUSG00000037326",
                    "type": "Gene",
                    "symbol": "Capn15",
                    "source": [
                        "ENSMUSG00000060261",
                        "ENSMUSG00000025612"
                    ],
                    "target": [],
                    "expression_sum": {
                        "class1": 2.0
                    },
                    "uniprot_ids": [
                        "Q9JLG8",
                        "A0A1D5RLJ4",
                        "A0A1D5RLS3",
                        "A0A1D5RLI7"
                    ]
                },
                "ENSMUSG00000070564": {
                    "id": "ENSMUSG00000070564",
                    "type": "Gene",
                    "symbol": "Ntn5",
                    "source": [
                        "ENSMUSG00000060261"
                    ],
                    "target": [],
                    "expression_sum": {
                        "class1": 0.0
                    },
                    "uniprot_ids": [
                        "Q3UQ22",
                        "S4R1X6",
                        "S4R1A5"
                    ]
                },
                "ENSMUSG00000016308": {
                    "id": "ENSMUSG00000016308",
                    "type": "Gene",
                    "symbol": "Ube2a",
                    "source": [
                        "ENSMUSG00000022346",
                        "ENSMUSG00000029249",
                        "ENSMUSG00000001280",
                        "ENSMUSG00000019768",
                        "ENSMUSG00000068267",
                        "ENSMUSG00000015846",
                        "ENSMUSG00000024985"
                    ],
                    "target": [],
                    "expression_sum": {
                        "class1": 0.0
                    },
                    "uniprot_ids": [
                        "Q9Z255",
                        "Q3TQ27",
                        "A0A0J9YTT1",
                        "A0A0J9YUW6",
                        "A0A0J9YUN2",
                        "A0A0J9YUR7"
                    ]
                },
                "ENSMUSG00000039684": {
                    "id": "ENSMUSG00000039684",
                    "type": "Gene",
                    "symbol": "Gm5422",
                    "source": [
                        "ENSMUSG00000068267"
                    ],
                    "target": [],
                    "expression_sum": {
                        "class1": 0.0
                    }
                },
                "ENSMUSG00000032199": {
                    "id": "ENSMUSG00000032199",
                    "type": "Gene",
                    "symbol": "Polr2m",
                    "source": [
                        "ENSMUSG00000029135",
                        "ENSMUSG00000031627",
                        "ENSMUSG00000024695",
                        "ENSMUSG00000057469",
                        "ENSMUSG00000022346",
                        "ENSMUSG00000030256",
                        "ENSMUSG00000015579",
                        "ENSMUSG00000051469",
                        "ENSMUSG00000019768",
                        "ENSMUSG00000024974",
                        "ENSMUSG00000058440",
                        "ENSMUSG00000015839",
                        "ENSMUSG00000030557",
                        "ENSMUSG00000068267",
                        "ENSMUSG00000026610",
                        "ENSMUSG00000055116",
                        "ENSMUSG00000056501",
                        "ENSMUSG00000029249",
                        "ENSMUSG00000001280",
                        "ENSMUSG00000099083"
                    ],
                    "target": [],
                    "expression_sum": {
                        "class1": 2.0
                    },
                    "uniprot_ids": [
                        "Q6P6I6",
                        "A0A3B2WBC6",
                        "E9PZ03"
                    ]
                },
                "ENSMUSG00000073423": {
                    "id": "ENSMUSG00000073423",
                    "type": "TF",
                    "symbol": "Zfp414",
                    "source": [
                        "ENSMUSG00000052837",
                        "ENSMUSG00000024985"
                    ],
                    "target": [
                        "ENSMUSG00000004268",
                        "ENSMUSG00000000346",
                        "ENSMUSG00000072692",
                        "ENSMUSG00000001175",
                        "ENSMUSG00000080242",
                        "ENSMUSG00000000058",
                        "ENSMUSG00000027447",
                        "ENSMUSG00000039067",
                        "ENSMUSG00000000982",
                        "ENSMUSG00000030105",
                        "ENSMUSG00000006315",
                        "ENSMUSG00000014592",
                        "ENSMUSG00000040524",
                        "ENSMUSG00000019362",
                        "ENSMUSG00000065950",
                        "ENSMUSG00000022422",
                        "ENSMUSG00000029169",
                        "ENSMUSG00000083854",
                        "ENSMUSG00000000171"
                    ],
                    "expression_sum": {
                        "class1": 0.0
                    },
                    "uniprot_ids": [
                        "Q9DCK4",
                        "E9Q4H9",
                        "E9Q9N0"
                    ]
                },
                "ENSMUSG00000004268": {
                    "id": "ENSMUSG00000004268",
                    "type": "Gene",
                    "symbol": "Emg1",
                    "source": [
                        "ENSMUSG00000029135",
                        "ENSMUSG00000057469",
                        "ENSMUSG00000015839",
                        "ENSMUSG00000006215",
                        "ENSMUSG00000073423",
                        "ENSMUSG00000001280",
                        "ENSMUSG00000019768",
                        "ENSMUSG00000008575",
                        "ENSMUSG00000031715"
                    ],
                    "target": [],
                    "expression_sum": {
                        "class1": 1.0
                    },
                    "uniprot_ids": [
                        "O35130",
                        "A0A0N4SUL6"
                    ]
                },
                "ENSMUSG00000072692": {
                    "id": "ENSMUSG00000072692",
                    "type": "Gene",
                    "symbol": "Rpl37rt",
                    "source": [
                        "ENSMUSG00000001280",
                        "ENSMUSG00000073423",
                        "ENSMUSG00000022346",
                        "ENSMUSG00000018604"
                    ],
                    "target": [],
                    "expression_sum": {
                        "class1": 11.0
                    }
                },
                "ENSMUSG00000083854": {
                    "id": "ENSMUSG00000083854",
                    "type": "Gene",
                    "symbol": "Dnajc19-ps",
                    "source": [
                        "ENSMUSG00000038914",
                        "ENSMUSG00000073423"
                    ],
                    "target": [],
                    "expression_sum": {
                        "class1": 1.0
                    }
                },
                "ENSMUSG00000074733": {
                    "id": "ENSMUSG00000074733",
                    "type": "TF",
                    "symbol": "Zfp950",
                    "source": [
                        "ENSMUSG00000031627",
                        "ENSMUSG00000022346"
                    ],
                    "target": [
                        "ENSMUSG00000045680",
                        "ENSMUSG00000016494",
                        "ENSMUSG00000030846",
                        "ENSMUSG00000001082",
                        "ENSMUSG00000018387",
                        "ENSMUSG00000022961",
                        "ENSMUSG00000028868",
                        "ENSMUSG00000019054",
                        "ENSMUSG00000014313",
                        "ENSMUSG00000004562"
                    ],
                    "expression_sum": {
                        "class1": 0.0
                    },
                    "uniprot_ids": [
                        "A0A0U1RPR9",
                        "Q8C118",
                        "Q8BL88",
                        "O88244",
                        "A0A0U1RNP3",
                        "A0A0U1RP12",
                        "A0A0U1RQ46",
                        "A0A0U1RPH0"
                    ]
                },
                "ENSMUSG00000018387": {
                    "id": "ENSMUSG00000018387",
                    "type": "Gene",
                    "symbol": "Shroom1",
                    "source": [
                        "ENSMUSG00000055799",
                        "ENSMUSG00000037465",
                        "ENSMUSG00000074733",
                        "ENSMUSG00000022150",
                        "ENSMUSG00000003184"
                    ],
                    "target": [],
                    "expression_sum": {
                        "class1": 0.0
                    },
                    "uniprot_ids": [
                        "Q5SX79",
                        "D3Z3D5"
                    ]
                },
                "ENSMUSG00000081344": {
                    "id": "ENSMUSG00000081344",
                    "type": "Gene",
                    "symbol": "Gm14303",
                    "source": [
                        "ENSMUSG00000001280",
                        "ENSMUSG00000056501",
                        "ENSMUSG00000090258"
                    ],
                    "target": [],
                    "expression_sum": {
                        "class1": 19.0
                    }
                }
            },
            "grps": {
                "ENSMUSG00000000827_ENSMUSG00000000567": {
                    "id": "ENSMUSG00000000827_ENSMUSG00000000567",
                    "type": null,
                    "score": null,
                    "reversable": false,
                    "correlations": {
                        "class1": 0.4241701395270029
                    },
                    "regulatory_source": "ENSMUSG00000000567",
                    "regulatory_target": "ENSMUSG00000000827"
                },
                "ENSMUSG00000002981_ENSMUSG00000000567": {
                    "id": "ENSMUSG00000002981_ENSMUSG00000000567",
                    "type": null,
                    "score": null,
                    "reversable": false,
                    "correlations": {
                        "class1": 0.5078657610707228
                    },
                    "regulatory_source": "ENSMUSG00000000567",
                    "regulatory_target": "ENSMUSG00000002981"
                },
                "ENSMUSG00000003662_ENSMUSG00000000567": {
                    "id": "ENSMUSG00000003662_ENSMUSG00000000567",
                    "type": null,
                    "score": null,
                    "reversable": false,
                    "correlations": {
                        "class1": 0.35651715901809955
                    },
                    "regulatory_source": "ENSMUSG00000000567",
                    "regulatory_target": "ENSMUSG00000003662"
                },
                "ENSMUSG00000007872_ENSMUSG00000000567": {
                    "id": "ENSMUSG00000007872_ENSMUSG00000000567",
                    "type": null,
                    "score": null,
                    "reversable": false,
                    "correlations": {
                        "class1": 0.4178320363125734
                    },
                    "regulatory_source": "ENSMUSG00000000567",
                    "regulatory_target": "ENSMUSG00000007872"
                },
                "ENSMUSG00000008200_ENSMUSG00000000567": {
                    "id": "ENSMUSG00000008200_ENSMUSG00000000567",
                    "type": null,
                    "score": null,
                    "reversable": false,
                    "correlations": {
                        "class1": 0.3130585944747925
                    },
                    "regulatory_source": "ENSMUSG00000000567",
                    "regulatory_target": "ENSMUSG00000008200"
                },
                "ENSMUSG00000010110_ENSMUSG00000000567": {
                    "id": "ENSMUSG00000010110_ENSMUSG00000000567",
                    "type": null,
                    "score": null,
                    "reversable": false,
                    "correlations": {
                        "class1": 0.2076401418249634
                    },
                    "regulatory_source": "ENSMUSG00000000567",
                    "regulatory_target": "ENSMUSG00000010110"
                },
                "ENSMUSG00000010406_ENSMUSG00000000567": {
                    "id": "ENSMUSG00000010406_ENSMUSG00000000567",
                    "type": null,
                    "score": null,
                    "reversable": false,
                    "correlations": {
                        "class1": 0.2238478469316053
                    },
                    "regulatory_source": "ENSMUSG00000000567",
                    "regulatory_target": "ENSMUSG00000010406"
                },
                "ENSMUSG00000014769_ENSMUSG00000000567": {
                    "id": "ENSMUSG00000014769_ENSMUSG00000000567",
                    "type": null,
                    "score": null,
                    "reversable": false,
                    "correlations": {
                        "class1": 0.2999877022816846
                    },
                    "regulatory_source": "ENSMUSG00000000567",
                    "regulatory_target": "ENSMUSG00000014769"
                },
                "ENSMUSG00000019467_ENSMUSG00000000567": {
                    "id": "ENSMUSG00000019467_ENSMUSG00000000567",
                    "type": null,
                    "score": null,
                    "reversable": false,
                    "correlations": {
                        "class1": 0.529421874293446
                    },
                    "regulatory_source": "ENSMUSG00000000567",
                    "regulatory_target": "ENSMUSG00000019467"
                },
                "ENSMUSG00000019689_ENSMUSG00000000567": {
                    "id": "ENSMUSG00000019689_ENSMUSG00000000567",
                    "type": null,
                    "score": null,
                    "reversable": false,
                    "correlations": {
                        "class1": 0.3861633035622768
                    },
                    "regulatory_source": "ENSMUSG00000000567",
                    "regulatory_target": "ENSMUSG00000019689"
                },
                "ENSMUSG00000019837_ENSMUSG00000000567": {
                    "id": "ENSMUSG00000019837_ENSMUSG00000000567",
                    "type": null,
                    "score": null,
                    "reversable": false,
                    "correlations": {
                        "class1": 0.28135198611487633
                    },
                    "regulatory_source": "ENSMUSG00000000567",
                    "regulatory_target": "ENSMUSG00000019837"
                },
                "ENSMUSG00000020766_ENSMUSG00000000567": {
                    "id": "ENSMUSG00000020766_ENSMUSG00000000567",
                    "type": null,
                    "score": null,
                    "reversable": false,
                    "correlations": {
                        "class1": 0.3344137124946174
                    },
                    "regulatory_source": "ENSMUSG00000000567",
```
